## Supplementary file-3 for "Global Transcriptome Characterization and Assembly of Thermophilic Ascomycete *Chaetomium thermophilum*" (part 4 of 7)

```
HGEDGELMYEMEEGGMKEGSETGSSSDREDSDELDRRNLLHRADLKARRSCRCRAWALVYAIIGVAFSILVLVAWKLSTG
TKSSRLSQNLVSNGTALFAPTTILISLDGFRADFLQRGLTPNLDALVKSGVSPPYMLPSFPSVTFPNHHTIATGLYPESH
GIVGNTFWDPVLQAEFYYTDPARSRDPKWWKGEPFWVTAQKQGLKTAIHMWQGSQSHIQGVEPTYVDPYNGRMDLLAKAD
RILEFLDKPDPDRPQIVAAYVPNVDSDGHKYGPNSTEIRSTLRKVDKMFERLLFGLDQRNLTNIVNIIVVSDHGMATTDV
SRLIQLEDIVDLSKFDHIDGWPLIGLRPKNPNELQAIYNQVIQKTKDNPNLDVYLRDVNMPERYHFSHNERIAPLWIIPK
AGWALVKMDEMNVKEAQAKGETYHPRGLHGYDHEHPLMRAIFIARGPAFPHPPNSRLNPFQNIEVYNLLCDSVGIVPAPN
NGTLRLPLRPVGLHSDPDAAKPETPSDPPATTRSASNSPPSVSPTHVPTTTKTILVNPVVSDSPQSLTHPITTIKSVGVD
PPIPEPTSSQPQEGGETNSSGDGKSFVNKVESSVKDFWDWFTEVIARGPSPRKTGRVVNKRQRVL
>Gene001187|mRNA3308|coding|scf7180000011814|1569000..1574578|+|CTHT_0014510|j|mRNA3308, mRNA3310|148.96 kDa
MAESTTNPSTGFTNLPSSVGELLSLIDDLECDLDVQRTVLISLRELPWSASREEESEAVVAQIAKTQRKLAEARRKKVEL
EGLLPMSSNNMSQLHPISGSGAPSDVRLPSRKRSIGSSNLDVDTLAWGLSKSRKTTPSPEDLPFGYDVELNDLDILDLTG
DDETEWRVVIQRQAQEEARLRRLKEEADRDAAFAWQLANESGSRDISSRSGSSSGSASAFSRILGRPVQSSTPVQETVQV
KQEESTNGPHAATPDSPKTALGSDRHHRHWDSQPNNGGATGVGSTQHTTIAFRPALPSFPRLPPPMLSMMPNQTGARSLD
SSGFNPQHPNIPPIEWARRQVISHQGGSMVASSLSAYQSQSSENGQHLQIPKTVADVPFDAYSSESSPRSTFGKNQSSGA
NQPNFFNTDTYYHHSSQPMGPLTSAYAGTFTNEESYRNSAMSSQPVSSARDDTEFSVNGTRLPSWWESSDDYEGYGASTS
LIATINRVKGYDFNTMLDADGKPLDSRLLSFLDDYVNDPRKTAEEIHQLLSNIRHDMEIPEEERGETPEALRYPLYPHQQ
LALKWMSDMEDGTNKGGILADDMGLGKTISTLALIASRQSADRNVKTNLIIGPVALIKQWEQEVKKKLKASHSMSVLLLH
QRKKVSYSEIKNYDVVLTSYGLIASEWKQYENHISERIQTCPNYMPDYDQELLKKCPILHPKSKFYRVILDEAQFIKNKD
TQSSRAVHQIQATYRWCLTGTPMMNSVAELYPLIRFLRIRPYNDFKTFQGAFRCLASKNGTNLRRETSMRKLQAVLKAIM
LRRMKNSQIDGKPILTLPSKIEHEENVEFSEDERQFYTELETKSRVQFNKYLRAGTVGKNYSNILVLLLRLRQACCHPHL
TEFETVSADIVDNDQMVIVAKGMDDAVVERIKTERITDPSADALDCPICFDAVSDSIFLTPCGHDTCPACFTRLSDDATQ
SNIRYGNEHGAFKCPICRGPVDPKKITNLAAFRKIHMPEMLKEEETNAAYNEVDKVADSCSDSESGCSFEGDSLDDEDDY
EGNLARFVADDDVINDSEAEEDEDAKLDAEIAAFARIKEETRHGKPMEGRRGGKGKSLQKRKDKGKGKAKAEEIQPQMLT
KLRAEASRNKDSRRRYMHYLRDNWMDSTKVTKVMGLLQEFQETDEKTIIFSQWTSLLDLLEVQIKYKLKLRYCRYTGDMP
RNQRDEVVRDFAENPRNRVMLVSLRAGNAGLNLTMASRIIICDPFWNPYIEMQAVDRAYRIGQQRNVQVHRILVKETVED
RILALQEEKRQLVEAALDEGSLKQLGRLSERELAYLFGVGPRGG
>Gene001188|mRNA3309|coding|scf7180000011814|1570704..1572043|+|CTHT_0014510|o||13.26 kDa
MANICRYLRRLPTCHSTLILLNHHRAQPSVRTRVLEQTSRIFSIQTPITIIPHSPWVLSPRLMRELSPTKNLTGILRCQA
NQFLQLVTTQNSRSMGRGCHPGGSPQMTMKATELLQA
>Gene000470|mRNA331|coding|scf7180000011806|796980..804785|-|CTHT_0002680|j||187.51 kDa
MLSSEPGLDAWWNSVVQIMVDYYHAERVTLTVPADPTDIENVPWGQKATFNRQGKCDIHMAKSCGSVPVSKDEGREETAE
YPTSGLPHRPCLSASSKSGFQATSSDQSSGKQDGGQPTSPSREVSECCATAEEHPDIPSWEVPLTAPKRTRGKVFSTLQP
LDYESDPLIDHNGVLRILERGRAVALTRTYPYPNQEPAQAKSSDSRPASAPKPAEMVRKKSKRLRSESLSGKLSSFLSSA
TPSPGSSNRPSSSRSLRPCEGRSTFASRLGEESPPAVPTPKYEEYEQAPPSPWSQSPAPSPAVRPEPAENPFFTDAMVDE
DTFNPASASPDYSKMVPPEAIGIDHNTWTVLHIPLTHVLLSKPNPSFRLNPKLMEQKLARKSGSVPTSISTEPSPGRPPK
EKQAPIAIISILSPLIPYPSHLRHSLEHLSPHLATTFSLARHYTNLETELIGLQKRRPQASGFRTLEPDGRPLSDPNAAL
TFLAERNLAVEEEGTPRDSIAGSTTSPSDHSGLSHSAICSPVATPGREAKVGRLLLSPSRAGVEGYFGRPPRSVPPEFCG
QRARRYSDGFERPPSLDALESSSGQAFRQPEDVQPAIPRRLKEKLKQPTAETPRRHTKLHSCGADFSSTFQSLPSISTMF
SFQPTGAPSSSTTSRQADLTPPSDKLKSLILDFLPVHVFVALPQTGEIVWVNSRFLSYRGLTSAQLALDPWGSIHPDDRD
EYLRAWNHSVRTGEQFSRTVRIRRFDGAYRWFYARAVASRDKRGVIMQFLGSYMDIHDQHIAELRAARQEEIEASEAKHR
LLANLIPQIIFTATEDEGVTFANEQWLSYTGQSFQDSLGLGFMDFVHPDDLAKCKLPAVIRKGKKKGDQEGEDDEASTPE
LASPSLTELTKKGVIRVSRDSSGRLSYTTEIRLRAKSGEYRWHLVRCVEIDNVDFGNGVSSYFGSATDINDLKLLETKLK
EAMDSKSRFLSNMSHEIRTPLIGISGMVSFLQDTTLNEEQRDYTNTIQTSASSLLMIINDILDLSKVDAGMMKLTYEWFH
TRSLIEDVNDLVSTMAVAKRLELNYVVEEDVPDWVKGDRVRIRQVLLNVIGNAIKFTNKGEVFSRCRVFVPSREDNVRLH
PNEIMLEFSVIDTGRGFTKAEAELIFKPFSQIDGSSTRQHGGSGLGLVISRQLVELHGGKMEGTAVPGKGSTFTFTAKFG
LPTETDHPDEEALMPQPTSATTPGETPMPQSPVELVDVYHAVATAVDQAVAMSPEMMSCSASSELSGSGSCSSSSVPTVA
TTGRSSVSTAPYPAAVNAASLAGLSQAEKASGQELSGMKLQIPRPQAQQGTTEGGKAVVGHTLPSRYSILIICPQTHSRE
ATVKHIEMTLPKGVPHQITAVGSVDEAEKLLETGKGKGPQYTHIVINLPSPEEILALMDIVARVEDETDDANKAFILILS
DSVQRQAVAKLAIGTRHEAALLSYATPSAIPANQLSQPPHRVTYIYKPVKPARFAAVFDPGPTSTEHARFYDHTKSTAQR
LVEDQRQSYVDMERRLGGKGYRVLLVEDNPVNQKVLSKYLKRVGVEVEVASDGEECMQLVLGKGWGYYSLILCDLHMPRK
DGYQACREIRAWEAKMRQEQEQQHAAQAQQSGDDTQHCTPPETTAVKPAPSLESKQPQSSKSRELPIIALSANVMSDVHD
KCVAAGFSDYITKPVDFIDLSRALAKFF
>Gene001187|mRNA3310|coding|scf7180000011814|1572690..1574613|+|CTHT_0014510|o|mRNA3308, mRNA3310|61.16 kDa
MRKLQAVLKAIMLRRMKNSQIDGKPILTLPSKIEHEENVEFSEDERQFYTELETKSRVQFNKYLRAGTVGKNYSNILVLL
LRLRQACCHPHLTEFETVSADIVDNDQMVIVAKGMDDAVVERIKTERITDPSADALDCPICFDAVSDSIFLTPCGHDTCP
ACFTRLSDDATQSNIRYGNEHGAFKCPICRGPVDPKKITNLAAFRKIHMPEMLKEEETNAAYNEVDKVADSCSDSESGCS
FEGDSLDDEDDYEGNLARFVADDDVINDSEAEEDEDAKLDAEIAAFARIKEETRHGKPMEGRRGGKGKSLQKRKDKGKGK
AKAEEIQPQMLTKLRAEASRNKDSRRRYMHYLRDNWMDSTKVTKVMGLLQEFQETDEKTIIFSQWTSLLDLLEVQIKYKL
KLRYCRYTGDMPRNQRDEVVRDFAENPRNRVMLVSLRAGNAGLNLTMASRIIICDPFWNPYIEMQAVDRAYRIGQQRNVQ
VHRILVKETVEDRILALQEEKRQLVEAALDEGSLKQLGRLSERELAYLFGVGPRGG
>Gene001189|mRNA3311|coding|scf7180000011814|1578748..1580143|+|CTHT_0014530|x||13.76 kDa
MTNTRLRVAEADCLILSQYSTSSLRHVSEPSEYSVPGTLLEIVAGSRVMGMHSDGYWSLALRSCETAWKASKPPIRKSAS
SLYCSIKLAIVSIPDSLGSSRFVPISEPPLLAQPSTSSQSKGRTEPTG
>Gene001190|mRNA3312|coding|scf7180000011814|1582969..1585465|+|CTHT_0014540|=||70.55 kDa
MLRQQIETMTDRPFILQVPPTQQRGPQNIAEFVARINPDAFRVLNEAELRRKVEEEKNGVGQDEDVDMESSPSDNEGEPA
DAKDIITAKHEMLRVIDQTRQTTLYALDFVSLLLSKENPGQAVTTFSPGLRELVGIGTLGATMLDAPTPLTQSRIPDNKL
VTIGKRLMDLNKAADTALAASKRLQKEIAAETKYWSEVLAVRNDGWQTSRMPREPQTMGVKFGFNNAAPEFKAVSIAPMR
RADNGSVLLDRSSIGHKSQRIQVRILEDGRIVGRSSLPSPVSADAPLQDRVKEMRDTIFAQELWHEINREARTLLNQGVH
LEPSSITYTMDASTTVSIRLATLGEEEEGLDEQQEGPQDVMAESLNIALSLLLSHAHRMNELRRSEPGINKGPPRTYPIL
LPLISYHKYNQSIQTCLQTLSAHISVLRSASVDSSMTVKEPLLSSPPGAPAATSLYTILTRPPAVQFDITITPDSRIRIL
LKPTQLTGAAFSICCLPALHPGAQNPLATTCPPSTDDYDSLTQVVSYLQAAIPRALAAHYEAVLVVEATVNGGMLGDLPP
SPSRWMPLIDGKGIVDPETMRFGIRFSFGRNPAKGGQLELGAQTDYVDGSRKRVRRNWIWPGAQSSLDSVAKHVLARGPP
EE
>Gene001191|mRNA3314|coding|scf7180000011814|1600399..1604743|+|CTHT_0014580|j|mRNA3314, mRNA3315|37.08 kDa
MQRPTYSHSPPLHHPVPQHVSTVPQLRSPPPLASSYDGSPYQPQPQHQAPSGTGMFGPYANFINDPAAQIATQFGQSAFR
HGQEYFEQNVNRFVNVTALKHYFNVTNSYVLSKLFLVLFPWRHKPWTRRQAPGGGGRPGQENWYYLPPRDDINSPDMYIP
VMSLVTYIFLQALISGLRGKFQPELFGYIATTAVVVQIVEILGLKLGCYLLSISNESQLLDLVAYSGYKFVGINVTIIIA
EIVNGGKGTGGWVGWMVFLYTFLANSLFLMRSLKYVLLPENNNDRGNPMQTMHPLDSRAKRNQRTQFLFFYSYIVQLFFM
WILCRS
>Gene001191|mRNA3315|coding|scf7180000011814|1600399..1604743|+|CTHT_0014580|j|mRNA3314, mRNA3315|37.08 kDa
MQRPTYSHSPPLHHPVPQHVSTVPQLRSPPPLASSYDGSPYQPQPQHQAPSGTGMFGPYANFINDPAAQIATQFGQSAFR
HGQEYFEQNVNRFVNVTALKHYFNVTNSYVLSKLFLVLFPWRHKPWTRRQAPGGGGRPGQENWYYLPPRDDINSPDMYIP
VMSLVTYIFLQALISGLRGKFQPELFGYIATTAVVVQIVEILGLKLGCYLLSISNESQLLDLVAYSGYKFVGINVTIIIA
EIVNGGKGTGGWVGWMVFLYTFLANSLFLMRSLKYVLLPENNNDRGNPMQTMHPLDSRAKRNQRTQFLFFYSYIVQLFFM
WILCRS
>Gene001192|mRNA3317|coding|scf7180000011814|1614355..1620253|+|CTHT_0014610|j||169.46 kDa
MTAITLHGPHQGPPQQPGQFQINHGQPGGSHNMNAQYAHHHPHHPVHLTRPSAGLISVASSPARNPGAFMRQTTLAISHL
QAQYAEASGIQQDGYTGMRSMPPSAAYAAPTRPAQPITNGISEAVPPVQIHRRPSSAPSDQQESVNPASQINCGQDEDQE
QSGPSGAVGKLAKPPLLRSKSERGLRHEQDESLDDEQYAYGARHGFEEAYQSEDIISQLANNWYMYFTDKRHETTGKPKS
PTFEIQDWRMRDRLKTVSAAIAVCLNIGVEPPDQLRTNPGAKLEAWQDPTIPPVSKALENIGKALQSQYETLAIRTRCKQ
YLDPSIEETKKFCISLRRNAKDERVLFHYNGHGVPKPTASGEIWVFNKNYTQYIPVSLYDLQQWLQAPTIFVWDCSEAGN
ILKNYHKFVERHEKEEEEQAAKDPSYEKVNFRPYIHLAACASKENLPTNPMLPADLFTCCLTTPIEMALWFFVLQNPLKT
KLTPERARKLGGRLQERRTPLGELNWIFTAITDTIAWTTLPRDLFRKFFRQDLMVAALFRNFLLAQRIMPVYGCHPQSYP
ELPDTRRHPLWEAWDHAVDMALAQLPMLERKERENIPYDYVPSTFFTEQLTAFEIYLTRGDAAAQKPPEQLPVVLQVLLS
QQHRLRALILLGRFLDLGPWAVQLALSIGIFPYVLKLLQSAAQELKPVMVFIWTRILAVDISCQQDLIKDNGYTYFSSIM
RPNETIPVVGLSVIDEHKAMCAFILSMLCKGFKTGQVVCNSTEIMTSCLYHTEHPDNPLLRQWSCLCISQLWKDFNEAKW
RGIRENALQKLAALARDSCPEVRAAMIHAMTTFLGIPEVTDEVARLEEGIAWALLEMATDGSPIVRKELLVFWSVFVLRY
ENKFLVAAYEQLLEEKEYMLYPPPEDGLEHKMGLHYARPENREKDGTIKPSAYGVAHDSLYAAIWKHLCIMSVDPHPEVQ
RDATTIVDYIHHALLHSPVGTQAQTLMDEILRRASKVSRGDNSQRSSAAGTRAAPAQPMPSAGLLKRTASYLFGPLLGVT
SDGSSTSSVSSTPTSAPGMNRSSSQRSRKGLNAANVLPEKPDQVAPPAAYHVAPEPLSPGYQERKPKEMPTLPLVSTFLE
WSTEYFREPQMKPPEAEEPGSHEYNQRLWRRSRNEAVLRETQPQKLYARTHRWNNQIGLINNGTQPSKMTFHQFENCVAV
ADDGNTITVWDWKTNARLSRFSNGNPEGTKISDLCFINEDDQALLMTGSSDGVIRIYNNYDSDERVELASAWRALTHMVP
SNVNSGMVFEWLQVNGRVLVAGDERVIRIWSAGQEICTHEIPARSGSCVTSLTSDQMTGNIFVAGFGDGAIRVFDSRLRP
HEAMVRKWKDDARQWVRSVHMQRGGQRELLSASRNGKISLWDIRMDQPLKTFQSTKEILRTASTHEHLPVFAVGTSAHMV
KVFDFDGNELTRLEPYSNFLQGSKASPIATTAFHPHRMILGCASRGDNYISLYSCSNERVPNLV
>Gene001193|mRNA3320|coding|scf7180000011814|1624329..1625919|+|CTHT_0014640|o||30.43 kDa
MTGPRVKRQFAGAASDPSQRQITSYFERISSPASSNRSAPPSTKTNPLNAPTLPAQVQTDLLTVGMRVRKAIPEGYKTGT
YTSLGLWSDNGVSAPSAQSAPSSTPIKTSYNSSIRELEPFCGIHKVGGLLYQPSYSSRAYDDTDENSVPGLSCSQDTVIS
TASSATPYTSSQPRKRFFTPEDEENDPSSLSLPHAGPFRLNTGEGWNIMPDDEISPRSVVPSPGSWDNVRVLAVPRRSRL
AQQHQKGMEQQSLMIVDGNDFEEAPFLDYRIRGSGGMDVE
>Gene001194|mRNA3321|coding|scf7180000011814|1628393..1630666|+|CTHT_0014660|=||65.84 kDa
MADQQPTNPVPPPAEAPKTEPAATPAPAVPDGTLAGTPAPAPGGEGATISKKAAKKAEAKAKKEAEKARRAAELAAKQAA
ANAAQSEDNAKENYGPESPEKQISPDAIEIHLKDIGEEHVGKTVELRAWLQNARMQGAKMVFVELREEGNWSIQGIATAS
PEGNPVSRQMAKWIGSINPESFVVVEGTVAKPAVPVKGCTVSNYELHITKCYLHAAAPAMLGMTLAAANRPITNFSDEEQ
QASVEQKVEKLSISEPAGIPAASMLTHLDNIVMHKRSPLQQAIADIRAEMKQLYREYLRSQGFKEFEPPCLIGAASEGGA
NVFRLPYFDKEAYLAQSPQFYKQIEIAGGRKRVFSCGPVFRAENSNTPRHMTEFTGLDMEMEIKKDYHEVLDVLENCLLY
IFRNIKERCAKEIALVRSVYPCEEFLFPEPGKTVRLTFAEGQKLLREEGPEEFRNVRDDEDMTTPQEKALGALVRKKYGT
DFYTLDKFPESARPFYAKEDPANPKVTNAYDLFMRGQEICSGGQRINDPVELEARIRTKGIDPNSPGIKEYVDIFRQAGV
PAHGGGGIGLDRVVAWYLNLPSVHLAAYYPRTPKRLLP
>Gene001195|mRNA3322|coding|scf7180000011814|1634866..1637047|+|CTHT_0014680|j||59.92 kDa
MLEEAPEPTLPPLPPGEPTAARGRRKRSRHVEAAPPDSSTSSDPAWFSSDDDPALDNYQGNGRRKRRYKGTWFDQHPASC
DSAFGDESDITYRPPRRQHAGDPSQPTEKRQLKRQIDSGVWLNEDSSLTDSDESIDLAPLPAKLTLGPIGPVTLLPPRPF
LSEVEQAAQKIIQACVEDGTESVDLSGLGLERVSPGVLEPIGDITPIPNVTKDVAFEQRDPEIRLFMGNNALTAFPPALL
NLEYLTVLSLRGNQLSTLPPSLLRLKNLQTLNIAQNKLRHLPGEWLNCLDKGSKLRYFHVHPNPFWRPQPFVPDFAAAAQ
YQELTLGVDAVRDDGQVVSTVGTKLYARTPVQFMDITASAHTSFELPPTSCNDPKRTTLPIEPFHELETPMALDRELRYR
AATSKIVNPQGPKSLLELALKKCAEKQNADETLAIMRQSSDVWPPHLLRLLEQAVEIRENGGLRCSVCGRETIIPLAQWV
EFREIGQMIMIADGEGDGEMLFAGDRDSEGPVPFLMIGCSWKCIPKKVEKKRLVEEEVI
>Gene001196|mRNA3323|coding|scf7180000011814|1637259..1640738|+|CTHT_0014680|j||109.84 kDa
MRPVRSLFLPLLIALPSTLAIFPDEVGHIDYHHALVGLPLRETTFFHRPRRTDRASLLYTLSDVGVLAAVHPGSGEVVWR
QDLLENLGSLGITSTDGGTISGKPNGFLRAGEGEGWVVSVYDGELGSWDAITGRSRFRVRVGSDKAVVRDLEVMELTGAE
DGTRKDVLVLSEEEGGKETALRRLNAEDGSVVWAFRERTGDLPLQVSTNGEKVFVVSLKGAADAYNLKVIMLDTATGRKL
DELVLGSKADVHRREDVMFVGANSAAPVVAWTDNARRTLMVNVLGTKSRQEFPLPEGTLSVEIHAPHLVQSLPHFLVHTR
TATGHRGDVYHVDLKTKTVSHAYSLPHLAGPGAFSTSSDGANVYFTRVTEDEVILVSSKSHGILARWPLGTNGSKLIALH
GVSEVVKRAGLEESYAVRAAVLTDMDDWVLIRNGNVAWSRPEGMTAGAAATFAEIPEGLDLVRSLEQEAHSNPLEAYIHR
VKRHVNDLQYLPAYLSAIPSRVMSSILGTDVPAHAGRLTRDSFGFHKLVILASKRGMLYGLDIGNHGNIVWQKRPFKIAN
GAKWDVKGIRVDEQAGEVTVLGAQNDFVVFKTLTGEIIESKGPSGEATTQSAALVDTHSGQKLIRIGRGGKIGELPTYGA
PKQTVVTRGEEGELKGIVFVPNGTTSYEATSWTFVPPPGQKIVDIATRPSHDAVASIGRVLSDRTVKYKYLNPNTIVVAA
VNDAAHTLTIYLLDTISGQILHTAKYEGVDTSGTKPIECVMAENWFVCTFFAQYTIRETAPPSPPSSYSPGQQHAATHKS
AQGYHLIVTDLYESDTPNSRGPLGNSPSFSSLSPLDSPTADGPVRPSVVSQSYIISAPLSALQVTQTRQGVTTRQVLAYL
PQTHAIAGIPRIVLDPRRPVGRDPTPAEVEAEALIRYHPAIEIDPKTVITHQRDVIGVEKIVTCPAIVESTSLVFAFGRV
DVFGSRVAPSFVYDMLGKGFNKIGLVGTVVALGVGVVLLAPAVRRKQINMRWGATQ
>Gene001197|mRNA3325|coding|scf7180000011814|1648192..1649840|+|CTHT_0014720|o||39.76 kDa
MVLIANPNIPPKDDTWSVVELIGQSPPVDCTAPYDPSTIAGKTILITGGASGFGAAFARHWARHGAHIVLGDVNDKAGEA
LTAELRIAYPSQTFVYQHCDVTSWADQVSLYRFAMSSSPSGSIHTVVAAAGIVELANPTSGQHFDFPTSSLSSSDMIPSP
PPLRVINVNLMGVMYTTHLALHFLPLNKPNKGAGSDSHILLISSIAGLLPLPGQTEYAASKHAVIGLFRTLRATAWSTQQ
IRVNCLAPYFVDTPLLPPAAHALLAGGVLAKLEDVVNAATRLVADEEIRGRALAIGPRVVFDEEGMPKQNPVQPHGVWEV
YGHDYERVEVFTWRYLKMINLMRQARGWWGLAKDLLAIFTGRKGGSRN
>Gene001198|mRNA3327|coding|scf7180000011814|1656458..1661170|+|CTHT_0014730|o|mRNA3327, mRNA3328, mRNA3329|60.82 kDa
MNGDSSSGSASSGASANNNNHSNNTAVTTSAATASTATVATTTTAVTAANSFAPLTSLRSTAFPATTTATKNMAVPSYLP
APAFRPAAASSQSSFPSSLASAANGPERDLSKKPLGSSPTVTPPTLSSALIRNLPANTTEESLRLMMVFSTDLVDVELLP
VEQVTNDKGFRSAILKFKTPAGAQEAKRILDGKSNITNDAELVVEILGSSSPTTALGNRFPTDSILPTTSAATGVSMAPT
APSSRQTSRFNGTFQALEKMPPPSATTSDANASSYQKIFGPQSPIGNHLANGSQITSKSLIDSVDDDETKELINDPVGFA
ENGLQRRQTAPQLPISAMANLSLNTNPTPPPAPVPYYGHPGVGGVSGHPNTMSPTAMGPSGPGMGYHHQPPYRRHYPPIN
PADQNPPCNTLYVGNLPHDTSEEELKAMFSKQRGYKRLCFRTKANGPMCFVEFEDVTFATKALHELYGQPLHNSVKGGIR
LSFSKNPLGVRSNQNPNNPANRANNGFTTASGPPPGLTAPPGLGGVARGGGYTAPSAVLGAASTNMYGSPTATPHTNPWG
SPYGGYNSVMSGPSAASYPPAYMMGR
>Gene001198|mRNA3328|coding|scf7180000011814|1657215..1661154|+|CTHT_0014730|o|mRNA3327, mRNA3328, mRNA3329|60.82 kDa
MNGDSSSGSASSGASANNNNHSNNTAVTTSAATASTATVATTTTAVTAANSFAPLTSLRSTAFPATTTATKNMAVPSYLP
APAFRPAAASSQSSFPSSLASAANGPERDLSKKPLGSSPTVTPPTLSSALIRNLPANTTEESLRLMMVFSTDLVDVELLP
VEQVTNDKGFRSAILKFKTPAGAQEAKRILDGKSNITNDAELVVEILGSSSPTTALGNRFPTDSILPTTSAATGVSMAPT
APSSRQTSRFNGTFQALEKMPPPSATTSDANASSYQKIFGPQSPIGNHLANGSQITSKSLIDSVDDDETKELINDPVGFA
ENGLQRRQTAPQLPISAMANLSLNTNPTPPPAPVPYYGHPGVGGVSGHPNTMSPTAMGPSGPGMGYHHQPPYRRHYPPIN
PADQNPPCNTLYVGNLPHDTSEEELKAMFSKQRGYKRLCFRTKANGPMCFVEFEDVTFATKALHELYGQPLHNSVKGGIR
LSFSKNPLGVRSNQNPNNPANRANNGFTTASGPPPGLTAPPGLGGVARGGGYTAPSAVLGAASTNMYGSPTATPHTNPWG
SPYGGYNSVMSGPSAASYPPAYMMGR
>Gene001198|mRNA3329|coding|scf7180000011814|1657323..1661172|+|CTHT_0014730|o|mRNA3327, mRNA3328, mRNA3329|60.82 kDa
MNGDSSSGSASSGASANNNNHSNNTAVTTSAATASTATVATTTTAVTAANSFAPLTSLRSTAFPATTTATKNMAVPSYLP
APAFRPAAASSQSSFPSSLASAANGPERDLSKKPLGSSPTVTPPTLSSALIRNLPANTTEESLRLMMVFSTDLVDVELLP
VEQVTNDKGFRSAILKFKTPAGAQEAKRILDGKSNITNDAELVVEILGSSSPTTALGNRFPTDSILPTTSAATGVSMAPT
APSSRQTSRFNGTFQALEKMPPPSATTSDANASSYQKIFGPQSPIGNHLANGSQITSKSLIDSVDDDETKELINDPVGFA
ENGLQRRQTAPQLPISAMANLSLNTNPTPPPAPVPYYGHPGVGGVSGHPNTMSPTAMGPSGPGMGYHHQPPYRRHYPPIN
PADQNPPCNTLYVGNLPHDTSEEELKAMFSKQRGYKRLCFRTKANGPMCFVEFEDVTFATKALHELYGQPLHNSVKGGIR
LSFSKNPLGVRSNQNPNNPANRANNGFTTASGPPPGLTAPPGLGGVARGGGYTAPSAVLGAASTNMYGSPTATPHTNPWG
SPYGGYNSVMSGPSAASYPPAYMMGR
>Gene001199|mRNA3330|coding|scf7180000011814|1666402..1668282|+|CTHT_0014750|=||47.59 kDa
MLTEEFVSAICGPPLSSNTAIAKDVGIYCHTLSPSYSVKSTFKKSSVPVNCLAVSDTHIFAGQHEKAYVHVYSRLRGNQE
AFVALPERIRCLILIGDILVVGTTEGRLMLWEICTGRLVSTPARHVQAVSCVAATPSHVLTGSDDSDIHVWSLSQLLELD
SAAEHEPLRTLANHRAAITALAVSPSDSADTNFCVSASKDKSCIIWNYQTGDALRTLIFPGYPLCMSLDPSSRAIFVSCE
DSSLYVAEMFGEKPLLGPGSEDPSTVVQISTPFGATQPDVGPASCLSVSYDGTMLLTGHPRGQIMRWDISENKSPVELAN
LNAAVTNLIFVSPFLTSKPTKTVNIIKPSQAERAYTFTAQFEPMSFTKSRLDSLLNATGFPADALESAIVAFYQPVTQSA
GDQELQRQNEELWEIINEQRALQKETLQRYVEAKSSR
>Gene001200|mRNA3331|coding|scf7180000011814|1669451..1671698|+|CTHT_0014760|=||65.81 kDa
MRTQMLHLRRVDTRQLFQRTFAQSSAARSSADFRSRPHLPFLYIPTTRPRVRYLTTERKAKLKYEIKVGIKYTGYFWIAG
FCFFAIYFAIVEEKLERHYPSPHEWTYWTRVNFRGGHCARYEPPPGKITDWKQVAWWAEKTLKRLEDPNIDGKDVKDAPH
DCPPGTKDISAKSEEWRRGYYETMILFAKAAEYMDGWVLDTKRNLTFPPGTMIGPSNPFPKPLPPGFKGAPREEDCVLRF
EPPDSVYLRILNTVGFNNRQKIEAGIAYASWLEYKGITGPASIVYEDAVRLAASERTDLTVEPIDKKTWILNEAAGPPSE
NLLNALTAYATFRARQGDVASALPIFVSILKARRSLQGEFSGPTSITASLRNQPSQPKGTWAWVRSILVPPAYPPPPPDG
TAPPVRDAKALCQEAALSLHIGEIMYTTPGVTGKASSSGRDHREEGLAWTREAVDIAEEQLRKLGSSSAPGKPSETRVTC
KECLATGLDNWSTMVSRLAKEERQKIKEEAERKRKAKASSGWLGSLWGQGPAAVVESEEAENTERVGRWGAEEKVIEERR
KRVRELLEDLRPLPRGPLSWLQA
>Gene001201|mRNA3332|coding|scf7180000011814|1674433..1675327|+|CTHT_0014780|=||13.06 kDa
MSMWRSKKLDIGCFTNVWILRDHAKRKAFAANEPERQALRYIVRNTTLPARTRAIAQLQLTQMHCYTRPTQIKNRCILGG
KGKGIFSDFKMSRYNFRLEALAGNLPGVKKASW
>Gene001202|mRNA3334|coding|scf7180000011814|1680115..1683663|+|CTHT_0014810|j||96.65 kDa
MLSAAAVSLRAGARRTVRRLPIRARAVAVPAYLRRQRPFSTSAARPTDLSTRSMIIQTLSSVGSKREVQQYLSLFTSVSS
QRFAVIKVGGAILTDYLDELCSSLAFLYTVGLYPVIVHGAGPQLNKLLEEAGVEPQFEEGIRVTDAKTLRVARDLFLQEN
LKLVNKLEEKGVHAQPLTTGIFRAGYLNKDKWGFVGKVTSVNKAPIEAAINNGYLPILTSMAETDDGQILNVNADVAASE
LARALEPLKVVYLSEKGGLFDAAGQRISAINLDEEYDYLMSQEWVKYGTRLKIKEIKELLDTLPRASSVAIIHPGELQKE
LFTDSGAGTLIRRGNKLVSATSLSDFKDLDALKQVLIRDREGPDAMATVDKYLEFLKENEFKAFFDGPMNALAIVLPASN
GRHATLSTLTITKSGWLTNVADNIFTALRKEYPSLVWTVREDDENLGWFFDKADGSVTRNGAVMFWYGIENGDEIVKLMK
DFTQNGRAMLGDSNLESRLYRAYKQAAGAAAQQTRSYSTFVHRPVLSAPVFGQTARRGYVTQTNPNPPYGKKNASNDKPA
RVALIGARGYTGQELVRLLDTHPHMELTHVSSRELAGKKLEGYNKSEVIYSNLSPEDVRDMERRGEIDCWVMALPNGVCK
PFVEAVWEGRKDSNHKSVIIDLSADYRFDNTWTYGLPELVPRANIAQATQIANPGCYATAAQLGIAPLVPHLGGMPHVFG
VSGYSGAGTKPSPKNDVNLLTDNIMPYSLTGHIHEREVSTQLGAQIAFMPHVAVWFRGIHHTISIPLNKTMTSRDIRQIY
QDRYAGEKLVKVVGEAPLVKFISGKHGVEIGGFEVDSTGKRVVVCATIDNLLKGAATQCLQNMNLALGYAEYEGIPVM
>Gene001203|mRNA3335|coding|scf7180000011814|1684030..1685781|+|CTHT_0014810|j||33.16 kDa
MFDLPLEHGSLEHLLPVSWKTQITAWLAEDTPSFDVGGFVVGDAPRTATLWGKSPGILAGVPFFNEVFRQCGCTVEWHAR
EGSHIETHGGKTALATVRGPARGLLEGERVALNILARCSGIATMSRRLLVNLRSAGWKGMLAGTRKTTPGFRLVEKYGML
VGGADTHRMDLSTMTMLKDNHIWSRGSITQAVKAAKAAGGFSLKIEVEVQSEEEADEAIAAGADVIMLDNFTPEGVRAAS
KSLKEKWKGKREFLLEISGGLTEDNAEQYICNDIDILSTSAIHQGVRHIDFSLKINVDKSGPEVSS
>Gene001204|mRNA3337|coding|scf7180000011814|1690575..1692805|+|CTHT_0014820|j|mRNA3337, mRNA3338|52.16 kDa
MTKDQQKPIELDGRTGEGGGQLVRIACALAAVVTQPIRITHVRGNREGPRGGGLKSQHVTAIEFLASATEAEVDGLSVGS
HTLEFRPRLPPSAALIPRGIGGENTNKTKAIKISADSPAASTLLIFQAIFPFLLFSSSSDSKAELVRLEISGGTNVSFSP
SFEYVDQVLLPMLEVAYGIAVKRTLHSRGWSLGKAQRGRVEFEFAPLRLGETLKLTEEGERIFGARVPDASSNKDGNDSG
DGTDDSVERDIEAIDVSMIVPQNMHESLTEALVNDLEELFPCVEVNFKIIEDSGADSRIYVLLVARAGSLRWGRDILTSA
PKNAKEPKKGSKSANSGKGSNTAHHTSSISETISRQVSKELFEEVSAGGLVDEYLQDQMVIFQALAEGRSSVLRSTDEGS
SGMDSSSVNNGITGLEQPMKQLAIGSERRMRRDKTDQPFGEGSMHTTTARWVTAQLLPTSEWFNKGKICQGVGMRMEPSG
KTR
>Gene001204|mRNA3338|coding|scf7180000011814|1690575..1692805|+|CTHT_0014820|j|mRNA3337, mRNA3338|52.16 kDa
MTKDQQKPIELDGRTGEGGGQLVRIACALAAVVTQPIRITHVRGNREGPRGGGLKSQHVTAIEFLASATEAEVDGLSVGS
HTLEFRPRLPPSAALIPRGIGGENTNKTKAIKISADSPAASTLLIFQAIFPFLLFSSSSDSKAELVRLEISGGTNVSFSP
SFEYVDQVLLPMLEVAYGIAVKRTLHSRGWSLGKAQRGRVEFEFAPLRLGETLKLTEEGERIFGARVPDASSNKDGNDSG
DGTDDSVERDIEAIDVSMIVPQNMHESLTEALVNDLEELFPCVEVNFKIIEDSGADSRIYVLLVARAGSLRWGRDILTSA
PKNAKEPKKGSKSANSGKGSNTAHHTSSISETISRQVSKELFEEVSAGGLVDEYLQDQMVIFQALAEGRSSVLRSTDEGS
SGMDSSSVNNGITGLEQPMKQLAIGSERRMRRDKTDQPFGEGSMHTTTARWVTAQLLPTSEWFNKGKICQGVGMRMEPSG
KTR
>Gene001205|mRNA3339|coding|scf7180000011814|1695109..1696278|+|CTHT_0014840|o||27.37 kDa
MTSPQGKTVIITGAAGGLGKAIAEAFLATGANIVVCDVHPQRLASVNEEWTKVYPDKFLTQQVDVTDEAAVNALIEAAVA
KFGRIDILINNAGVMDDFSPAGACSKALWDRVLNINLNGPFLATKAAIAQFEKQDPTGGIIINIGSNASYHGFSAGAAYT
VSKAGVMALTKNTAGFYGDKKIYCIALLLGGMNTNITDAFAQGINMEMLKKVQAAASPFSPEKQVPIESVAKYCVFLTDK
DIAPSANGSCIVFNKNWPEA
>Gene000471|mRNA334|coding|scf7180000011806|808007..809860|-|CTHT_0002700|o||45.38 kDa
MAPFAISDTDYSAQNSAPSFSGYDHITWWVGNAKQAAAYYTSHFGFKTIAYRGLETGSRYFASYVVQNGDIRFVFTSPLR
SYVHLPEDAVISPEERALLKEMHDHQEKHGDAVKDVAFEVDNVDGVYARAVAAGAEAVQPPTSFGDKETGFVRTAIIRTY
GDTTHTLISRTGFRGAFLPGFRAVTPSPATVELPTVPLARIDHCVGNQDWNQMVSACDFYEQCLSFHRFWSVDDKQICTE
YSALRSIVMASPNELVKMPINEPAPGKKKSQIEEYVIFNSGPGVQHIALLTPDIVTAVSSLRARGVQFIDVPKTYYETMR
QRLKTEHRNWELKEDMDVIEKLNILIDYDEQGYLLQLFTKPLMDRPTVFIEIIQRNNFDGFGAGNFKSLFEAIEREQAAR
GNL
>Gene001206|mRNA3343|coding|scf7180000011814|1733293..1735084|+|CTHT_0014910|=||40.16 kDa
MSGRPTLLRPPPEDPNKAPIENALEVTEMAVLGPNIFTNTRQPWHPPGARGIYGGAVIAMCLAAAQRTVAPDFVVHSCHC
YFLLAGSSELPILFHVEQVRDGRSFATRTVQARQRGRCIFTTTISFVRLDPATVSPDTHVRHSSELPRAGPDNAPLKPPP
DDYTDEPEVVSQGPFQGTKIEMVNEDSPNPCDKKTRQWIRARGKITGGMAAHLEALAYVSDSYFIGTITRIHKLWRFPFR
AEEFEDLSPRLQEKVRALHEWEGMGSDPREMIGRPEIGMMVSLDHTIYFHNPGKVRADEWMLSEMDSPWAGDERAVVTQK
IFSKDGTLLATCVQEGLIRLKKPNTSKSNEPKVKAGEPKL
>Gene001207|mRNA3345|coding|scf7180000011814|1741171..1748338|+|CTHT_0014930|c||257.03 kDa
MAELTHLNEASVVHNLHTRYMADLIYTYSGLFLVTVNPYTPLPIYTNEYINMYKGRGREENKPHIFAIADEAFRNLVDEN
ENQSILVTGESGAGKTENTKKVIQYLAAVANPQSPVRARGQLHSNLSAQILRANPILEAFGNAQTVRNNNSSRFGKFIRI
EFNRNGAIVGAYIDWYLLEKSRVVRINPQERNYHIFYQLLKGADSRLKRELLLDGLSIEDFAYTKEGQDSIIGVSDRDEW
ESLMEAFSVMGFTQEEQSAILRTVAAVLHLGNITVAKESRSADQARLTPEGTDVAKKVCNLLGVPLEPFLRGLLHPKVKA
GREWVEKVQTPEQVRFSLDALAKGIYERGFGDLVTRINRQLDRPGMGLDDTRFIGVLDIAGFEIFEHNSFEQLCINYTNE
KLQQFFNHHMFVLEQEEYAREKIDWKFIDFGKDLQPTIDLIELSNPIGIFSCLDEDCVMPKATDKSFTEKLNSLWDKKSP
KYRPSRLGQGFILTHYAAEVEYNTEGWLEKNKDPLNDNLTRLLAASTDPHIANLFADCADQDDETGGMRSRIKKGLFRTV
AQRHKEQLSSLMTQLHMTHPHFVRCILPNHAKKPKQWVGPLVLDQLRCNGVLEGIRIARTGFPNRLPFSEFRQRYEVLCR
DMPKGILDGQEAARIMLDTFGLDKSLYRIGLTKVFFRAGVLAELEEKRDALITEIMTKFQAVARGYMARRLANKRLYRAE
ATRVIQRNFQVYLKLCDNPWWQLLLRMRPLLGATRTAAEVKKRDEMIKQLNEKMAKELEVRQRLEEERRNVHAELMRIQQ
TLESERALALDKEEIFKRLQLREAELEDKLAGALEDQEKLEEQLDALLEAKKRAEADVERYRVQLDQAAGLIARLEKEKN
ELVARVADLERAIDDITKSQSERSEQEAALQAEIKMLQSQLALKDRKVRDLETKLLKTDQDLEVKLMTAQKELQASRAKN
SQLAAENREIQQQLAQLSKTSTDYEDLVRKKESELSLLRSDNKKYEAERRTLEDEKKHLTAERDKATERLREVSAELAAM
KAEQAQLLREAEDAKRLLEDRLSEDAQADQNRRVLEAQIKDLKEQLYQTQKDLSRERQSRDDVQLLGEHKYNTLKEEYDR
LNEAKIIIEKELYAAQDTLRRTINARTTAERERDEARDEIRKLRAAMIQAEEARREAEIMGERAAFKIAREREESLRKDL
DAAHDRLRWFEGECSKLNREIDDLNKVIIESREFGLRNDQEKERLERELHTVKSRLVASENDNRALLNKLQQKGLEIARS
TSRASEASRAQIQALQREKAKLEEQNAKLNKQLGDSQVTIASLEKRLEKLQLSLEDLNHEVAREVQNSRSAEKAQSTFTV
QLAEANRTIESERQLRTQAQNTVRTLQSTLEARDAELAELRRQLLAALKTVDPDSAPPIQSHNECTHEKLLTKNFDLVRK
IEDLHQNLQVQIAARANAEAQVADLRAEVTALKAARTESPTRKALVEETINKDVFNTSPTQKRTRFNDRLHDSTSTPARK
TTPNSELDNILQDSIPSDKTVDIVSLNNHMDLKAEIEQLQNQLQLAEMQNKHLQAQLERAKSAPPETYMDDKSRLQKLEL
ANARLHAMLDKSTQQVSALEKALHKGELTLRDIQTKSYEELYDLLNSQENSRRELLNSHNDAIAELADLKGHLEKLRYDR
AQLEVDLRDARSDLQEMTLARDQEAASRNQLLQEYADLQIRLDAESSKLADVTASLNLYKSRADEYFSKLEQAEIAVLKA
TRAEQFAKSQAKEAEESCAEMMAERKRLEETIEDLQQQTQRLEEKVEDLSTDLEAALQAKKRLQHELEDYRNQRANDIED
KESSMEQLRKKYQAEFAALSKELDLAREEKLFKQAEITRLREELEDLRSKWDDEVLNSSTWSKEKARLQATLADVVASRD
EAVSAHNEAQGKIVSLLSQVRELRTSVDEITAERDNLLREKRNLESRLEEAKAGLESLAKSESPAMRNAANIDKEILELK
AAVAQQEDIAAAAVEKMRRAEALAAEMQKDIVAEREASAELQKQKAALEKQLNEMQLKFIDLETKGFSAASNDIKFLHKR
IQELESQLEQHENERTKEQRSVRNVDRIVKDLQAQVERKDKQNAQLNEDITRLRDKVDKLLKTIEELQASESQSELSLRR
AERELREEREKCLRLERELEGWKNLRISGGSVAGSVLGSVRGRNGPTVTFVNDENIKIPQRKSSLSRVPSLTKGFI
>Gene001208|mRNA3346|coding|scf7180000011814|1749651..1750266|+|CTHT_0014940|p||12.06 kDa
MRSRRYQLSMWPKQSSHRCQCCALPSPELPVIGFGPSTECRRSKMQELFRFAYDKEFGDYDTCRECIEGREREEPCIRGT
SEGINLTEKLPSYGCSSIYPHGVR
>Gene001209|mRNA3347|coding|scf7180000011814|1753230..1754286|+|CTHT_0014950|=||18.34 kDa
MATDVALETTMGTIILELYNQHAPRTCENFKTLAARGYYDGTIFHRVIKDFMVQGGDPTGTGRGGRSIYGDTFEDEIHPG
LRHTGAGILSMANAGPNTNGSQFFLTLAPTPWLDGKHTIFGRVKKGIRVLQRMGLVPTDADDRPKTEIKIIRAYVVGEGE
EDDKQLV
>Gene001210|mRNA3348|coding|scf7180000011814|1757279..1759212|+|CTHT_0014970|o||46.68 kDa
MSASRQASIKSFFQPRGLPTHNTTFSSKTPPTDRATQTTTPPPVPPPAPAPPSHQPAAPEPITISVRLPPGGVPNLPSPP
SLPSGASIVPLAQEHIPALRRINSLLLPVAYPDSFYHKALDPLASGLFSRAILWQDTNADPPKVVGGLICRLEPNPFLSV
TGEPTPVQLPADQPQRAPQAPKDTPFHAIYIQSLALLSPYRSLGLAAAALDHIIATAAVLPAAGSNIDARTIYAHVWTEN
EEGLKWYESRGFVKEGGEPVKGYYFKLRPDTAWIVRRHIGESAKLNDVVSQPQPQPQQQLQQQPAVDIAPTATSVLAAAV
NLPPITSTPPPPSTGSKLPTSNTSTLASRPPPPLRSTSSSTSSATSLSYQNTRPPTEWNDIPPDMVAGPPIAARGRRVTA
AAASDPAANGCSGTGSGASSRSASAAAGTGKKRKGRDYPTAAFGN
>Gene001211|mRNA3349|coding|scf7180000011814|1767239..1771574|+|CTHT_0014990|=||84.31 kDa
MSSLKSGLKGFGFGKRKSNAAIQPQSQPASTPPTTSNNDSRPSVSSQSQTPPPGAPQIPPPQLYNPAPRPGIPPPTDPAA
AVPMNHPGAGARPPSYTPNYPPGPPGPLGRTSPLTNPGPTRAPPTQMVGGPPPITTGAPPVAGYPPPVMGHPPPHPGVHP
GAPPVTTAPPGYAGYPPPAPQPVVGPVAPYNRTNNAAEVDGDNKKKAQLIVGIDFGTTFSGVAFAFITGNEVKEDIITEW
PGAGSYTKQKIPTVLYYDQFQKVVGWGPDIADALAPTGYPKPGVQKVEWFKLQLMMSGNTYIDPINLPPLPPGKSEIDVA
ADYLFKLRQAMRQSLQKTLGEVFTREERNIKYYLTVPAIWNDAGKAATRAAAIQAGFLRDENDNRLTLISEPEAAALFCS
KTGLLNLKVHDAVLIVDCGGGTVDLIAYEVEDENPFTVCECTAGSGDSCGSTALNRNFSNILRTKIRKMKLPDGSKTAGR
VYAKCIMDFENRIKADFRNNGQKWAVDVGIEAEFPEAGIEEGYMTFTNEEILQCFEPVVNRILELVRNQIIAIQAQNRTL
QNILVVGGFGASEYLFQQIKLHVPPQFQSKVVRPMDSVAAIVKGAVTAGITERFITHRIARRHYLMATLQPFKEGYHPEA
YRVPSLDGKDRCKFTRQIFVHKGQKVKIGEPVKVSFFRQVAPGATLMYEDILYACDDDVCPEYTKDPRIKEVVTLTSDLS
RKNLEKDFERMDTPQGTFYRVYFDIYLTLDGSEFSAELVCQGEVMGRCRARFR
>Gene001212|mRNA3351|coding|scf7180000011814|1783448..1785712|+|CTHT_0015070|=||62.58 kDa
MPSTVDTSGVAAVPSQPTPTVELTATDPGSPLGVFAFVKVLEPHLLFLMLSSLTLLWIGAHSALRRPPSAAPTESTKQEK
KKEKPRENLEFSDAILFPLCLGVALAGMYYVIKVLQYADIVNSILRVYMSVMSIAGTGTLIGDALDIYTSLIFPDMWADQ
TGRLYHIDQNQRRQLVVEKETGKKVPTPDKTNPLPGKLSEWRFSPKLVDILWGVRGILNQEWSLRFATYGKTRVKIGVRL
NDIVKVSIATALAITYHFAKGIFVSNLLAIALCYSSFSLISPTSFAIGTLVLGGLFVYDIVMVFYTPLMITVASKVDAPI
KLVFKGAKSGSILGLGDIVVPGFIICLALRFDQYQYYKKQIKLEPVELKTILPDGTVSTTLTHRRVKVPYVSPRNQWGNR
YWTTPPGRLSPIPQAYEPISATAFPKPYFYASLIGYTFGMVSTLLVMVVFNHAQPALLYLVPGVTGSLWLTGLIRGELKD
MWEYTEDGSLDVKDVVVEVDGKGNVIQQIGEEEVEKMKEDDEKGQKDKNGADNSTEGSGGKAKKDEEWYELFTFTITAPR
MRLSAT
>Gene001213|mRNA3352|coding|scf7180000011814|1793090..1796387|+|CTHT_0015100|=||72.99 kDa
MGGLPSDSEPATPAEELPPSQPTSPSSPESSDESTPLDAPSSTSASETAPGVSPGSTGSAGSAGSTANASSEQPPRRVPS
LRAISDPQNTGAPLNPSSSVTGLLSTARRPTPSASSIPSDLLQKARALQEQRLSMGFRGPGSPVNMNMHMNMPQPIGPGG
IPANFKLPPGMGRPIHPGFPKSAPAVPGAVRKAPGLSERRAMKLGSLSGSNSPSPAPTPKLADLGEVSKAPALNGEGRGS
KFSDFSKYIDTEKGWITFEGAATITRTGVNFANGQTFSISLDEIEVLDELGKGNYGTVYKVRHARPKAPRFGQGLSGFRK
TPSAQSPSEEADAASREISSATSTSGGSGRTTSGVVMAMKEIRLELDEAKFTTILKELVILHECVSPYIIDFYGAFFQEG
AVYMCIEYMDGGSIDKLYAGGIPESVLRKITYAAVVGLKTLKEDHNIIHRDVKPTNILVNTRGQVKICDFGVSGNLVASM
AKTNIGCQSYMAPERISGGGVANGTYSVQSDIWSLGLTIIECAMGRYPYPPEVSSTIFGQLSAIVDGPPPSIPASANYSP
SAHDFVRCCLNKIPSQRHTYPMLLAHPWIASLTKPETIAEDAEAEAAATTAETSGSLEDAAAAMQAAQKSLEGLKLNHPG
GKLAEGDYEVAEWVKSVLERKKSEGVKPGKAGGNKPALHAAPLNKIGSGGGDSMSETKAS
>Gene001214|mRNA3360|coding|scf7180000011814|1822018..1824671|+|CTHT_0015160|=||54.85 kDa
MTDEKQTAPITADGTAPVPRPPGWMYKGIRIGETEVWYASPIVQLLLVAMVCFLCPGMFNALTGLGGGGQVDASAQNDAS
TALYSTFAVVAFFSGTIANMLGVKATLAFGGLGYCIYAASFLSYNHNQNRGFVVFAGALLGVCAGLLWTAQGTIMMSYPT
EDTKGRYISYFWTIFNLGAVIGSLVPLGQNINATGTTNVTDGTYVGFMVLMLAGAVLALFLCNADRIRRHDGSKVILMKN
PSWKTEFIGLFETITTGPWVVLLFPMFFASNTFYTYQTNDFNGAHFNTRTRALNNTLYWTSQIIGAVVFGYALDWPRVRR
SIRAKASFVVLFILTFAIWGGGYAWQRKQVAREVVESKEVEYQRVDWTDGGERYIGPMFLYMFYGFYDAAWQTCIYWYMG
ALSNSGRKAANLAGFYKGIQSAGAAVFWRLDGLKKPFDVMFGATWGLLGGALVFAAPVIWLKIKDTVSIEEDLKFSDETV
ADVVAPEKKTVDSKTESAV
>Gene001215|mRNA3362|coding|scf7180000011814|1831704..1837392|+|CTHT_0015170|j|mRNA3362, mRNA3363|132.03 kDa
MPDKREMRASLQVAPLTINKARSTTSGCSSETAVDVSNIQTESQVTPPATPSAFRDDATMDVNAPAVFHNFLRAFYPFQP
ESIVTDSTVTLPLDEGDVVLVHSIHTNGWADGTLLVNGARGWLPTNYCEAYDPEEMSRLLKALLDFWDLMRSASINDSEL
FGNQEFIKGIIAGVRYLLERTQCLTRDSPVVQRHEQLRRSRKSLLSELSSLVKTAKRLQDAQGIVTTVEINSLVDEMILR
AFKVVIKGVRFLDILEDDRMSRLPAVNVLSTLPEEGGNLWTAPAGLAVVSVTSSHTFNAESRVRESSGYVGRPARSPSRD
VVRNHTSNASRLSVATLQQGANARRLSQNSVVQTNRLSSTISHRVSLAGLPSYTQAHKLVSERLNTCHDIFLSHLGSFIG
RLQLQSQSRPSLAIAIRQSATSGGDLLVVVDVVRGHSSTSIDALEQARTAMYDRIQDLVHTARDILAHPGSDVDDDVIVP
DDNGRLLGAATGCVKATGECVAKTRWVIERIGDFEFEFENGSLGISFDGLDDLSFVTDSKTKDKPQTTADVGSVPEPSAA
RSPTTESPKAASCSDTSRSRSTSIDKPLPELPQEADSPVSETPDVASSLPATTPSVDANVTCSPISNISTVSSLRPDLPH
LPKISTSLPPESYDAATPSATQDSEFRSFRSESMTASSSGSGSTYLSRDSESSIVSQTSTRATTPDNAPLPKSQPSLSDL
SVTDSTAHTEDEEVESKLLEKTYAHELVFNKEGQVTGGSLPALVERLTAHESTPDAIFVSTFYLTFRLFCTPVSFTEALI
DRFDYVGEAPHIAQPVRLRTYNAFKCWLESHWREDADRDALPLIKQFAESKLSPVLPSAGKRLLELVQKVSVADGTLVPR
LVSSMGKTTAAISPCIPADAPLPPPVLSRSQANALSNWKAGGNPPSILDFDPLEIARQLTLKQMSLFCSITPDELLGSKW
TKMGGVGAPNVKAMSSFTTGLSNFVAESILQFEEVKKRAQVIKQWIKIAHQCHALRNYDALMAITCALTDTSIKRLKFTW
DNVSLKRKEQLKSLQATVDINQNYKALRAQLHGQVPPCLPFLGMFLTDLTFVDVGNPATKTTNTGLTVINFDKHMRTAKC
IGELQRFQIPYRLTELPDLQDWLTWQVERGREQDKPGSNAQASHYRKSLLLEPREAMQLRTPVDPTPNSATGSGMFGWMR
GNSHPAHV
>Gene001215|mRNA3363|coding|scf7180000011814|1833488..1837478|+|CTHT_0015170|e|mRNA3362, mRNA3363|105.83 kDa
MILRAFKVVIKGVRFLDILEDDRMSRLPAVNVLSTLPEEGGNLWTAPAGLAVVSVTSSHTFNAESRVRESSGYVGRPARS
PSRDVVRNHTSNASRLSVATLQQGANARRLSQNSVVQTNRLSSTISHRVSLAGLPSYTQAHKLVSERLNTCHDIFLSHLG
SFIGRLQLQSQSRPSLAIAIRQSATSGGDLLVVVDVVRGHSSTSIDALEQARTAMYDRIQDLVHTARDILAHPGSDVDDD
VIVPDDNGRLLGAATGCVKATGECVAKTRWVIERIGDFEFEFENGSLGISFDGLDDLSFVTDSKTKDKPQTTADVGSVPE
PSAARSPTTESPKAASCSDTSRSRSTSIDKPLPELPQEADSPVSETPDVASSLPATTPSVDANVTCSPISNISTVSSLRP
DLPHLPKISTSLPPESYDAATPSATQDSEFRSFRSESMTASSSGSGSTYLSRDSESSIVSQTSTRATTPDNAPLPKSQPS
LSDLSVTDSTAHTEDEEVESKLLEKTYAHELVFNKEGQVTGGSLPALVERLTAHESTPDAIFVSTFYLTFRLFCTPVSFT
EALIDRFDYVGEAPHIAQPVRLRTYNAFKCWLESHWREDADRDALPLIKQFAESKLSPVLPSAGKRLLELVQKVSVADGT
LVPRLVSSMGKTTAAISPCIPADAPLPPPVLSRSQANALSNWKAGGNPPSILDFDPLEIARQLTLKQMSLFCSITPDELL
GSKWTKMGGVGAPNVKAMSSFTTGLSNFVAESILQFEEVKKRAQVIKQWIKIAHQCHALRNYDALMAITCALTDTSIKRL
KFTWDNVSLKRKEQLKSLQATVDINQNYKALRAQLHGQVPPCLPFLGMFLTDLTFVDVGNPATKTTNTGLTVINFDKHMR
TAKCIGELQRFQIPYRLTELPDLQDWLTWQVERGREQDKPGSNAQASHYRKSLLLEPREAMQLRTPVDPTPNSATGSGMF
GWMRGNSHPAHV
>Gene001216|mRNA3364|coding|scf7180000011814|1837870..1839482|+|CTHT_0015180|j|mRNA3364, mRNA3365|37.09 kDa
MPAQQQWPEQRWQCRLLLIRHAETVDNVAGVYAGSRNSPLTSHGILQARRLGVSLAAQASCIGSVKRVFASDLDRAVDTA
REIVAAQRRGDIGVAAATTDGEGHANGGHEDGDAFSTSTTTTSLLAARTLEVVQLCELRERDFGGAEGKKFRAAGHGLAD
AGAESRESMRARAEKFAREHLVPVLMDPETGNGAVVVVAHGLILDVLLRMLLEKFAPAELARLTETSSTWQHVVWGNTGY
VELVVRASRAASLDDMAGESTNEPSPASASGSPDGEPVVSGNRMLQTYQSLLPARHSMSMSVVGINVLRHLEGLKKTRGG
IGSAQFDKRQRTIDSFFGPAVKKPKTG
>Gene001216|mRNA3365|coding|scf7180000011814|1837870..1839482|+|CTHT_0015180|j|mRNA3364, mRNA3365|19.32 kDa
MRARAEKFAREHLVPVLMDPETGNGAVVVVAHGLILDVLLRMLLEKFAPAELARLTETSSTWQHVVWGNTGYVELVVRAS
RAASLDDMAGESTNEPSPASASGSPDGEPVVSGNRMLQTYQSLLPARHSMSMSVVGINVLRHLEGLKKTRGGIGSAQFDK
RQRTIDSFFGPAVKKPKTG
>Gene001217|mRNA3366|coding|scf7180000011814|1847755..1849609|+|CTHT_0015210|j|mRNA3366, mRNA3367|26.58 kDa
MPGASTIAASPPVHPLLAAALHKLDKHPTSHPTSHPTSHPTSHPTSRIPLSAVQDPLSAPLKDYLPELSRKPSASAAITA
PAATMTDEELDREFKPNGRRPQSAIAQMFSQELQDIFRIENSIADLDAQVDKRRKRISAQTSELEALEARIREMERRLKM
QTGGELPPPVPASTSTAPPTPQKDVIREQDEEQEAGQDKIKSEQAAENKYAAAGSRPGTTRPGQQAVSGALPPTPIGSED
GDGERDT
>Gene001217|mRNA3367|coding|scf7180000011814|1847755..1849609|+|CTHT_0015210|j|mRNA3366, mRNA3367|22.41 kDa
MFSQELQDIFRIENSIADLDAQVDKRRKRISAQTSELEALEARIREMERRLKMQTGGELPPPVPASTSTAPPTPQKDVIR
EQDEEQEAGQDKIKSEQAAENKYAAAGSRPGTTRPGQQAVSGALPPTPIGSEGKSPSSSYSSASETPVFIPRAPRVVPRI
QPPPFGGRARASPFVERDSDSIISLSTSSAVTDYVLVSGPDGDGERDT
>Gene001218|mRNA3369|coding|scf7180000011814|1858755..1859704|+|CTHT_0015240|x||26.77 kDa
MLVSFFTSGWSFSPLSPSSLNARRTGVSGLADKEDGPAGAPASVLLLSPPVVAAADSLGAEEPASAPVVTVLARFCDAEA
AFSRPAKMASQSCCSFGCDCCDEPGAAPEALDKEPKSKLSKALWDESGLGWLGGGLLSNTGLKSSKPEREMLAKSSSADP
SLASSSPSKSSSRSSKALALEEVLAVAGRLVLLEVTCVVAGAEVVAADPKMSFTWELLRLLRFVEDTAEEDGLSLCMMVS
VLCYGDTVNAHTEVREDK
>Gene000472|mRNA337|coding|scf7180000011806|813208..815819|-|CTHT_0002730|j||44.14 kDa
MGLEEKTRSSGDHPREQDGPVLPTVNPAVEQQPPKPSLHPAFYVTVWIALSSSVILFNKWILASLGFKYPVILTTYHLTF
ATVMTQLLARYTTLLDGRKTVKMTGRVYLRAIVPIGFFFSLSLICGNLTYLYLSVAFIQMLKATTPVAVLLSSWSLGLSQ
PSLKVFLNVSAIVIGVIIASIGEIKFVWIGFIYQICGIIFEALRLTMVQRLLSSAEYKMDPLVSLYYFAPVCAVMNGIVA
LVWEVPKVTMAEVYNVGFIIFFLNGLCAFLLNVSVVFLIGKTSSLVLTLCGVLKDILLVIASIILFGTTVTALQFFGYSI
ALCGMIYYKLGYDAIKGYAAEAGRQWAEFSNRRPVLRRISVILLVLLLLVVLLNGISPDYAPSVDTTKVLDGAKAKIGFS
N
>Gene001219|mRNA3370|coding|scf7180000011814|1870475..1872869|+|CTHT_0015280|=||10.85 kDa
MTPGNPSPSTPTSNPPPARTANSPAPTPKPNPRTNKPHLTRNFHHPTATVPNFPSTQPPLTLSPSGQRFTTKPSPPKTSS
CRAIFSPRSMSRLPKSKRRH
>Gene001220|mRNA3372|coding|scf7180000011814|1876853..1878315|+|CTHT_0015300|=||33.06 kDa
MTEQVAARRRKPEPQAARVEELSDSEADSFDEAERKVKEIRKQKAAARRRAEEQDDDYTTANLFVDILRVLSFLFLASCG
LSYLISNGETFFWGMSNPPKYLRMDWWKRQINGPIYLTPAELAQYDGTDPTKPIYLAINWTIYDVSANRATYGPGGSYHW
FAGCDASRAFVTGCFAEDRTPDMRGVEEMFLPIEDPIEDAKYWTPEELREMRRRERAEAKQRVHEALAHWSRFFAESQKY
HFVGYVKKPEGWPKNEPRRKLCDAAAKGRRKRTPPKKDERKDGK
>Gene001221|mRNA3375|coding|scf7180000011814|1886420..1887772|+|CTHT_0015350|=||23.65 kDa
MSEGEVEVAQPQYDVLPKEVLAEVGSVKLFNRWSYDDIEIRDISLTDYIQIRAPVYIPHSAGRYAVKRFRKANCPIIERL
TNSLMMHGRNNGKKLMAVRIVAHAFEIIHLMTDQNPIQVAVDAIVNCGPREDSTRIGSAGTVRRQAVDVSPLRRVNQAIA
LLTTGAREAAFRNVKTIAECLAEELINAAKGSSNSYAIKKKDELERVAKSNR
>Gene001222|mRNA3376|coding|scf7180000011814|1891988..1894719|+|CTHT_0015380|=||93.87 kDa
MYARYIPPPKDTQQSAPVRAVLATAPPATPAFSTSTPYARYIPGQATAQPLQPAASQRVVFSDDDFSANDQSKDGRSTNA
ETKGTTESRKAKFKSNKPEDEAQEQSAANNAQASKARKRKRDEEEPTKPSEHDVIQGNGTEQTEQPDADPELELNSAADR
EPAPGASNDAIQTTKKPPKREKKKNKQLGDQDIEMADAEAALLHKGHTSVLERFQRSLQIQQHLPKEELKSTEPEKQIEE
EPAEEHGLEPIPQPEPVVFDESKLTYETLPQWLASPIRVNPEMKQPWNELGISPESARVLESKGFKDAFAVQTAVLPLLL
PSADRQGDVVVAAPTGSGKTLSYVLPMVHDLSRGRITRLRALIVLPTRDLVHQVQLACETCAAAFAVNGGKRVKIATAMG
NRPFKDEQTVIMGEEQKYDPEGFEKYLRKQDSFVDLEESDEEDDELHIGRTLPLPYHVISHVSKVDILICTPGRLVEHIT
KTPGFTLDYVRWLIVDEADKLLAQDFQQWLATVTEKLSTAKPGARDFPTSNKSGVRKVILSATMTRDLSLLNGLKLSRPQ
LVLVEGTRAGEQVLPSTLSEFAIKVREASLKPLYLVDLLRSKHMVAVNKDGTAKTKSVPSDASDSESSSSSESSSSESES
DSVSDSDSDSSSASSDREETFQQERATTRFPTAAKFPTTVLIFTKSNEAALRLSRLLTLLVPDLAPLIGVLTSSTKTARR
TRTLRAFTQGKLRILVASDLVSRGIDLLNLEHVVNYDVPISETSYVHRVGRTARAGRKGCAWTLVEFSEGRRFWREFAGE
GKGAVTSIVRHGKVQRAKIGEDVEDGGFSEKRVKEYEEALKTLAKEAGEGRK
>Gene001223|mRNA3378|coding|scf7180000011814|1901058..1901861|+|CTHT_0015410|=||18.84 kDa
MVDQGHHHRQAQSLILGQRRVDSPSIMFPNLTRRLAQVAKPQTEQAAANATAVTPPAAASPYKLKKVWPPDFKSMTPQQQ
LRFEKKYKRRLKLKMERPRWNKFVKLAQLVTTTSVIGYMVLFMDWKDVPTPFEPLREKVWGFFGIFTEENRKLKAPKDRP
SS
>Gene001224|mRNA3379|coding|scf7180000011814|1902976..1904121|+|CTHT_0015430|=||23.28 kDa
MGRVTAVRVARATRLGLQRAQLSHWMSPSISPSFISISTHLKASITIPIPTRRFLSSSSSLKGITPDNKPRDSSGIEKSP
KPATKPADITTAEYHRLADEYLDALLSRLEELQDEREDVDVEYQSGVLTLNMGPEVGTYVINKQPPNKQIWLSSPKSGPK
RYDYVITGEGQNEKQDTAVGEWVYLRDGSTLNQLLLEEIGVDLNVPVSQD
>Gene000473|mRNA338|coding|scf7180000011806|817965..820800|-|CTHT_0002740|x||17.40 kDa
MCSSNTTYPALVTDALRTLAANTDANDVGRRVEEALGQLDQLLVAHLLNEVIDGHRADKLIVADRGAIAERDDLLLSIHL
DNLALLAEPLLLLREGVRNSDPDTAGTIACREPEGGIGTPVTSNLVEDDVLSDQLEVRGSDTLAEPLALHLERSMSKGIT
KAS
>Gene001225|mRNA3381|coding|scf7180000011814|1908700..1914962|+|CTHT_0015440|j|mRNA3381, mRNA3382, mRNA3383|116.15 kDa
MFTFKPLLQALSQRDRPGFFRTLSEHPDIVNQDVGGRYGGTIVHEIIRQNNLEGAEKPGWLDLLTQVSGSPAVDWNLRDK
AGRTPLLLAIENDLFEVSRFLLAHNADVGISDASDCCALHYAIHTRNKELLALLLSHAADTVDQKDKDGMTPLHLACALN
QADMAEMLITEGADVNAKSKTGETPLHVAADQNAVEAARVLLRYDALRISPNQSKDTPEMVARDNGHQDMVDLLRTPVDI
SSPQRQPRPCRVRVPKPSQKQTMVAEKFKGLVWPAVEGDTVGNRKYTEMSIFEMLYQKYPEPKLGPHVRNRVRWIHIPAN
NSVWIQDVFKRLYSSDQSGNNEKQKTGGSSLNEQQNSDATVFQQIRRFINNQFAELETLSQHRYPQVKIAYGKRSEKDSF
PMLALVLPVIDVDLQQPAYYKPPDVISTTPGKPTPASLKDQPPEEELRAHIAKLQELREAYPDAVEKSRTLDGYIHPFMD
ETNLHFRNGDQVVSRFIERDRRTYAEKLRKQVRAMKADKASDSSRTSSSRDSNSAIKQVVEDPNGVKTTVRLATGEMNIP
ISPAQLESQTWPVTRRSPWGSWHLKLRRSWSDLEEFFSKRRWRDSDSESEEDQAGEETTEKEIQALANEKIVRQQILTVP
QLWLWRIEGTVVTSFPENYRLTQGHNSAFPLSQAILNALLQIPVPGDLDASQLVNLIISTCLDFEPKLLMSKARRAYLDA
FGDEIAYVSSKVTTCYESFRRDMPADIPSTPTAGGTIAHFQPAMQGEMGLLVRIDDILGEIAMIQRVHHDQDRVCLLLQT
ATRNAAAANGSTDGMYMASSWGDSQSPQSSQAPDMAPLSSARPVRSNSMPLWGDEGSGNGSRWNGEFQVAQAQTECSGSG
NEFQSQSFTGLNKLRSDKSKYLVSRLDRLAEDATRVRNSIITLLDLRQRQAITENALSSATQEDLLFSQSNILFVFTVAT
VIFAPLAWISGVMELNIKGFTPEDEAWTVGTLVWASLGTVMVTFALFVVVYLFNNWWITWKNKARGRFPWGNGMT
>Gene001225|mRNA3382|coding|scf7180000011814|1908701..1915045|+|CTHT_0015440|j|mRNA3381, mRNA3382, mRNA3383|116.15 kDa
MFTFKPLLQALSQRDRPGFFRTLSEHPDIVNQDVGGRYGGTIVHEIIRQNNLEGAEKPGWLDLLTQVSGSPAVDWNLRDK
AGRTPLLLAIENDLFEVSRFLLAHNADVGISDASDCCALHYAIHTRNKELLALLLSHAADTVDQKDKDGMTPLHLACALN
QADMAEMLITEGADVNAKSKTGETPLHVAADQNAVEAARVLLRYDALRISPNQSKDTPEMVARDNGHQDMVDLLRTPVDI
SSPQRQPRPCRVRVPKPSQKQTMVAEKFKGLVWPAVEGDTVGNRKYTEMSIFEMLYQKYPEPKLGPHVRNRVRWIHIPAN
NSVWIQDVFKRLYSSDQSGNNEKQKTGGSSLNEQQNSDATVFQQIRRFINNQFAELETLSQHRYPQVKIAYGKRSEKDSF
PMLALVLPVIDVDLQQPAYYKPPDVISTTPGKPTPASLKDQPPEEELRAHIAKLQELREAYPDAVEKSRTLDGYIHPFMD
ETNLHFRNGDQVVSRFIERDRRTYAEKLRKQVRAMKADKASDSSRTSSSRDSNSAIKQVVEDPNGVKTTVRLATGEMNIP
ISPAQLESQTWPVTRRSPWGSWHLKLRRSWSDLEEFFSKRRWRDSDSESEEDQAGEETTEKEIQALANEKIVRQQILTVP
QLWLWRIEGTVVTSFPENYRLTQGHNSAFPLSQAILNALLQIPVPGDLDASQLVNLIISTCLDFEPKLLMSKARRAYLDA
FGDEIAYVSSKVTTCYESFRRDMPADIPSTPTAGGTIAHFQPAMQGEMGLLVRIDDILGEIAMIQRVHHDQDRVCLLLQT
ATRNAAAANGSTDGMYMASSWGDSQSPQSSQAPDMAPLSSARPVRSNSMPLWGDEGSGNGSRWNGEFQVAQAQTECSGSG
NEFQSQSFTGLNKLRSDKSKYLVSRLDRLAEDATRVRNSIITLLDLRQRQAITENALSSATQEDLLFSQSNILFVFTVAT
VIFAPLAWISGVMELNIKGFTPEDEAWTVGTLVWASLGTVMVTFALFVVVYLFNNWWITWKNKARGRFPWGNGMT
>Gene001225|mRNA3383|coding|scf7180000011814|1908701..1915045|+|CTHT_0015440|j|mRNA3381, mRNA3382, mRNA3383|62.41 kDa
MDETNLHFRNGDQVVSRFIERDRRTYAEKLRKQVRAMKADKASDSSRTSSSRDSNSAIKQVVEDPNGVKTTVRLATGEMN
IPISPAQLESQTWPVTRRSPWGSWHLKLRRSWSDLEEFFSKRRWRDSDSESEEDQAGEETTEKEIQALANEKIVRQQILT
VPQLWLWRIEGTVVTSFPENYRLTQGHNSAFPLSQAILNALLQIPVPGDLDASQLVNLIISTCLDFEPKLLMSKARRAYL
DAFGDEIAYVSSKVTTCYESFRRDMPADIPSTPTAGGTIAHFQPAMQGEMGLLVRIDDILGEIAMIQRVHHDQDRVCLLL
QTATRNAAAANGSTDGMYMASSWGDSQSPQSSQAPDMAPLSSARPVRSNSMPLWGDEGSGNGSRWNGEFQVAQAQTECSG
SGNEFQSQSFTGLNKLRSDKSKYLVSRLDRLAEDATRVRNSIITLLDLRQRQAITENALSSATQEDLLFSQSNILFVFTV
ATVIFAPLAWISGVMELNIKGFTPEDEAWTVGTLVWASLGTVMVTFALFVVVYLFNNWWITWKNKARGRFPWGNGMT
>Gene001227|mRNA3386|coding|scf7180000011814|1935930..1937961|+|CTHT_0015530|j||37.56 kDa
MAPTTIRLGTASPATQSTTSETLIQLEHIARRAASKKIDILLLPEAYIGGYPRGSSFGCVVGSRSTEGRDEYLRYFQNAV
DLGDSVGDGAGAGKAWINRELPSDVVPGSEGEKPSKAKRGDGTREELERIARETGVFIITGLIERAGGSLYCAVVYVCPR
LGIIGKRRKVMPTGSERLIWAQGSPATLRAVSTTIRGVRINLAAAICWENYMPLVRQALYSQNINLYLAPTADGRDAWLS
LLRTVAIEGRCFVISSNMCVRNPTALTSPSTFSAADGRYSPAFHDENEEAPQSHIRPALAPSHVLCDGRWLRDSTPRSVA
LPSFVSFPSPTATSRPSTAIHLRRRR
>Gene001228|mRNA3387|coding|scf7180000011814|1940363..1945825|+|CTHT_0015550|j||104.26 kDa
MSIQQLPKDVAAQLKSSTVITSLNGVIYGLVQNSLDAGSSKISISVDYARGNCSVEDNGLGIAPDNFREDGGLGQLHHTS
KYPPQPDCHGRSGEFLAALAALSLLTVTSHHRDYRSHNSLTFHNSRLVSRSMHVPPEERILSSPSGTRVVVRDLFGSMPV
RVKQRALELERLGSARDFEQLVARIVSLLLPWPSDVTVTIQESAARRSIVLRASGAIDWSQNFRLTSPAIISRTSLLLAQ
ASLLEDGEKSHWVPIGASASGISVKGCISLRPAATKRVQFITLGIQPLPNDRSSNILYEEFNRVFENSSFGIEDSTQVNA
GCPVKTEGFTLKELRPKRGVDRWPMFFVHIRLDAAADPVDVDEFFDEKHANVAIIVDLLQIMAYEFLKKHHFRPRSVAAL
QRLKRPKSNSPGPLSRHLSPSASTRSQSLPESHRPPFKSGTHKQVTAVAPRTSTSVTGLKSKSASPFSSWTKLKPGALQD
VGTKGALTSQPVPEASAQSNQVPEVSSSFPVVNSSLGLLDRSGNVLHKPFEEDEPVAACSFTKLPSSQPGCYREAVIWTD
PITKIKSLIDSRTGFAVKSGNNIKGRLPKKTKESRHEPEAPKWKPLEKIQRSTIFKPTEPLIPQVIQVSDTLNQESCSAG
GWEVEAREMASSVPITTVSRISKHALQKAEVLAQVDQKFILAKVVVDDDHSDFDNHPDHLLILIDQHAADERCQVEALLK
TYFVPDAIRPGFLVAQSRLLDRPLHFDLSRQDGDLLIRYQRHFRHWGIDYGLLPEAAWGKHPQKATVTVRALPPAILERC
RLEPRLLIDLLRKEAWKLHSNNRQGTVSFAVRDDGHWAARFHDCPEGILEMIHSRACRSAIMFNDPLTLEQCKALVSRLA
ECAFPFQCAHGRPSMVPLVRLSEQSSGMGLSGAAAHEHKQEQERGVLLNQLKSWARSRRSGR
>Gene001229|mRNA3390|coding|scf7180000011814|1966504..1970239|+|CTHT_0015620|x||20.03 kDa
MRLASASAVDSAVPFGRASLPALASPFVWTSPLVFDVSTSSGTSSAPESFLCLFFAGPSSSDSLLTSIQPPDDSLVSEAT
SHSDEFHPSSSSSSPPSLFSPSPSPCSTFFFFCSSLYFSNSSIPSISSAASSSPNLRGLISPARRPIVASLPRNFFCSIS
GYTSRYRDCRPFAAIITPLSLLFWYSTRS
>Gene001230|mRNA3391|coding|scf7180000011814|1971299..1974061|+|CTHT_0015630|=||31.56 kDa
MLLPSLFGLATMASSCLAASLQQVWNFGSNPTNINMHIYVPDRLANKPPIIVALHPCGGNAQQWFSGTRLPQYADRHGFI
LIYPSTPHMSNCWDVQNPASLTHGAGGDALGIVSMVNYAIDRYGADRDRVYVMGFSSGGMMTNVLAGSYPDVFEAGAAYS
GVPHACFLGAPAATPFSPNQTCAQGLQKTPEEWGNLVRNSYPGYNGRRPRMQITHGLNDWLVRPQCAYESLKQWSNVLGL
QLTRQVTSGQWTQHIYGDGTKLVGYLGQGIGHEPAVNEEQLLRFFGIIN
>Gene001231|mRNA3392|coding|scf7180000011814|2001460..2003542|+|CTHT_0015690|=||39.78 kDa
MENVPSTAAQAVLVKSEEMPEDAQKVEELDFNKFRGRPITADDLLQGMRHMGFQATAMCEAIRIINDMRAWRDPETGERT
TIFLGYTSNLISSGLRGVFRYLVQHRHVSAIVTTAGGIEEDFIKCLGDTYMSSFHAPGAELRKKGLNRIGNLVVPNSNYC
AFEDWVVPILDKMLEEQEASKGTEEEIHWTPSKVIHRLGKEINDERSVYYWAWKNDIPVFCPALTDGSLGDMLYFHTFKA
SPQQLRIDIVEDIRKINTISVRAKRAGMIILGGGIVKHHIANACLMRNGAESAVYINTAQEFDGSDAGARPDEAVSWGKI
KIGADAVKVYLEATSCFPFIVANTFAKDDQYAKDDQ
>Gene001232|mRNA3393|coding|scf7180000011814|2008202..2011405|+|CTHT_0015720|o||21.29 kDa
MKLSKSLFFSTLLAGFAAAKGPIMELEGNFDFGHDHSHESYGHSGGYGYGYGNGYGKPDGSWNNPSSSKDVPAAANSYII
EEPSEASYYPQTTFPQPTETPKSDSDDGKYPPVEDYGQFEPTPTGSFYFEDNGEPTPTPVASVYDDSYPAAPTSPGYQYN
QTSLHPSGGPYSETIVSAGSGRAGLKFAVTLAAAVAAGLGLL
>Gene001233|mRNA3394|coding|scf7180000011814|2012542..2018836|+|CTHT_0015730|j|mRNA3394, mRNA3396, mRNA3395, mRNA3397|117.98 kDa
MEDRSSASKTAANPSLASTPSSTPTNSRPLYSSKLAADRSKPQEGTAAPPSARQPPVQKAWTSNRNPITGRTSVPQNKQS
VTSSLREGQRVRIVLHNGAEFEGIYNNGPDPTSCRLTMVQQKKLPNSSDAANGPNRREQSTMTFQRKDIAEARVVPGNVN
KSDGRATNGNRNSFRPDSAIANPRFGNERQLKPWVPEGGFPSDLDAPLEKSTSSGHWDQFAENERLFGIKTDYDENIYTT
AIDKNHPQYKERLAAAEKKAREIERSAPVTAHHAEERIMDYVGGDDHDEEAKYSSVQRQQDFPPLTSRENKYTPPAKRAP
TGQPTVKGAPMDPAIIASALKTTSSSSTPKPQLPTRPAEQPKPAEQPKPVEQPKPAPPATEKPAEKPAAPAAETPAGPKP
SSPAPAETKAPETTASAPKPSDSKPSESKPAETKDAAASTAAKPAAPTTTAATTTTSTASTSAAAPIRPSAATARVASQA
KVSTLPTATTIEREVLSSFRTFASSQRYLHEKVRSAKAKVDKEVRLSELKKFAENFKLSTPVPKDLVPIIAKDPVKQKQI
QEKALQDAAEARQRREQALREKEAQLAKEKEAKAQAEQQATATTSATPAPATTATADARAPARPAGPQQSGSTMGLSGRH
PGARSSYSAQPHYQYNRNGRPAPHLGGQAAQTGNLAQRLRNVEQQKMQHPHMAQHPPPEMRLPPTGPANIDPNYGRRISG
VPPTYLGPKLNPNSHEFRPNAFAAPFNPAIPSQGSSPRSSVNNVAEVAPIPAPPAKGPLVRRKTKAVDIKKCYILSHIET
IQPPQGRNWDENDGLRPSYETIPTWRQLQDESTEAPDSTMRLTFNEYFEKQPLPNAAVATPNPGHVMPQMPHQHQLPYHL
QHGAQNLVPRQSPHLVPMQMHAGQHGHVPHVPFTAPDDHRMMHSNSAQSFASPRMGQVPIAYPPAMQAPAQIPYGQPVMQ
PYVTPAPQMGQFRSFSHNPQFIPQQPHHMAAPMMVQPQFISAPNGMVAAGPMYPGAHPQFIPAGAVPPQPIPVSNGFPSP
GRPAAPMMVPQGSHQGTPAGQAVYGMSPAMPYQQPVYTSQQPQGKFSGQRPQ
>Gene001233|mRNA3395|coding|scf7180000011814|2012542..2018836|+|CTHT_0015730|j|mRNA3394, mRNA3396, mRNA3395, mRNA3397|105.49 kDa
MVQQKKLPNSSDAANGPNRREQSTMTFQRKDIAEARVVPGNVNKSDGRATNGNRNSFRPDSAIANPRFGNERQLKPWVPE
GGFPSDLDAPLEKSTSSGHWDQFAENERLFGIKTDYDENIYTTAIDKNHPQYKERLAAAEKKAREIERSAPVTAHHAEER
IMDYVGGDDHDEEAKYSSVQRQQDFPPLTSRENKYTPPAKRAPTGQPTVKGAPMDPAIIASALKTTSSSSTPKPQLPTRP
AEQPKPAEQPKPVEQPKPAPPATEKPAEKPAAPAAETPAGPKPSSPAPAETKAPETTASAPKPSDSKPSESKPAETKDAA
ASTAAKPAAPTTTAATTTTSTASTSAAAPIRPSAATARVASQAKVSTLPTATTIEREVLSSFRTFASSQRYLHEKVRSAK
AKVDKEVRLSELKKFAENFKLSTPVPKDLVPIIAKDPVKQKQIQEKALQDAAEARQRREQALREKEAQLAKEKEAKAQAE
QQATATTSATPAPATTATADARAPARPAGPQQSGSTMGLSGRHPGARSSYSAQPHYQYNRNGRPAPHLGGQAAQTGNLAQ
RLRNVEQQKMQHPHMAQHPPPEMRLPPTGPANIDPNYGRRISGVPPTYLGPKLNPNSHEFRPNAFAAPFNPAIPSQGSSP
RSSVNNVAEVAPIPAPPAKGPLVRRKTKAVDIKKCYILSHIETIQPPQGRNWDENDGLRPSYETIPTWRQLQDESTEAPD
STMRLTFNEYFEKQPLPNAAVATPNPGHVMPQMPHQHQLPYHLQHGAQNLVPRQSPHLVPMQMHAGQHGHVPHVPFTAPD
DHRMMHSNSAQSFASPRMGQVPIAYPPAMQAPAQIPYGQPVMQPYVTPAPQMGQFRSFSHNPQFIPQQPHHMAAPMMVQP
QFISAPNGMVAAGPMYPGAHPQFIPAGAVPPQPIPVSNGFPSPGRPAAPMMVPQGSHQGTPAGQAVYGMSPAMPYQQPVY
TSQQPQGKFSGQRPQ
>Gene001233|mRNA3396|coding|scf7180000011814|2012542..2018982|+|CTHT_0015730|j|mRNA3394, mRNA3396, mRNA3395, mRNA3397|110.54 kDa
MLCFSECVVDSLSPLQGQRVRIVLHNGAEFEGIYNNGPDPTSCRLTMVQQKKLPNSSDAANGPNRREQSTMTFQRKDIAE
ARVVPGNVNKSDGRATNGNRNSFRPDSAIANPRFGNERQLKPWVPEGGFPSDLDAPLEKSTSSGHWDQFAENERLFGIKT
DYDENIYTTAIDKNHPQYKERLAAAEKKAREIERSAPVTAHHAEERIMDYVGGDDHDEEAKYSSVQRQQDFPPLTSRENK
YTPPAKRAPTGQPTVKGAPMDPAIIASALKTTSSSSTPKPQLPTRPAEQPKPAEQPKPVEQPKPAPPATEKPAEKPAAPA
AETPAGPKPSSPAPAETKAPETTASAPKPSDSKPSESKPAETKDAAASTAAKPAAPTTTAATTTTSTASTSAAAPIRPSA
ATARVASQAKVSTLPTATTIEREVLSSFRTFASSQRYLHEKVRSAKAKVDKEVRLSELKKFAENFKLSTPVPKDLVPIIA
KDPVKQKQIQEKALQDAAEARQRREQALREKEAQLAKEKEAKAQAEQQATATTSATPAPATTATADARAPARPAGPQQSG
STMGLSGRHPGARSSYSAQPHYQYNRNGRPAPHLGGQAAQTGNLAQRLRNVEQQKMQHPHMAQHPPPEMRLPPTGPANID
PNYGRRISGVPPTYLGPKLNPNSHEFRPNAFAAPFNPAIPSQGSSPRSSVNNVAEVAPIPAPPAKGPLVRRKTKAVDIKK
CYILSHIETIQPPQGRNWDENDGLRPSYETIPTWRQLQDESTEAPDSTMRLTFNEYFEKQPLPNAAVATPNPGHVMPQMP
HQHQLPYHLQHGAQNLVPRQSPHLVPMQMHAGQHGHVPHVPFTAPDDHRMMHSNSAQSFASPRMGQVPIAYPPAMQAPAQ
IPYGQPVMQPYVTPAPQMGQFRSFSHNPQFIPQQPHHMAAPMMVQPQFISAPNGMVAAGPMYPGAHPQFIPAGAVPPQPI
PVSNGFPSPGRPAAPMMVPQGSHQGTPAGQAVYGMSPAMPYQQPVYTSQQPQGKFSGQRPQ
>Gene001233|mRNA3397|coding|scf7180000011814|2013124..2018906|+|CTHT_0015730|j|mRNA3394, mRNA3396, mRNA3395, mRNA3397|117.98 kDa
MEDRSSASKTAANPSLASTPSSTPTNSRPLYSSKLAADRSKPQEGTAAPPSARQPPVQKAWTSNRNPITGRTSVPQNKQS
VTSSLREGQRVRIVLHNGAEFEGIYNNGPDPTSCRLTMVQQKKLPNSSDAANGPNRREQSTMTFQRKDIAEARVVPGNVN
KSDGRATNGNRNSFRPDSAIANPRFGNERQLKPWVPEGGFPSDLDAPLEKSTSSGHWDQFAENERLFGIKTDYDENIYTT
AIDKNHPQYKERLAAAEKKAREIERSAPVTAHHAEERIMDYVGGDDHDEEAKYSSVQRQQDFPPLTSRENKYTPPAKRAP
TGQPTVKGAPMDPAIIASALKTTSSSSTPKPQLPTRPAEQPKPAEQPKPVEQPKPAPPATEKPAEKPAAPAAETPAGPKP
SSPAPAETKAPETTASAPKPSDSKPSESKPAETKDAAASTAAKPAAPTTTAATTTTSTASTSAAAPIRPSAATARVASQA
KVSTLPTATTIEREVLSSFRTFASSQRYLHEKVRSAKAKVDKEVRLSELKKFAENFKLSTPVPKDLVPIIAKDPVKQKQI
QEKALQDAAEARQRREQALREKEAQLAKEKEAKAQAEQQATATTSATPAPATTATADARAPARPAGPQQSGSTMGLSGRH
PGARSSYSAQPHYQYNRNGRPAPHLGGQAAQTGNLAQRLRNVEQQKMQHPHMAQHPPPEMRLPPTGPANIDPNYGRRISG
VPPTYLGPKLNPNSHEFRPNAFAAPFNPAIPSQGSSPRSSVNNVAEVAPIPAPPAKGPLVRRKTKAVDIKKCYILSHIET
IQPPQGRNWDENDGLRPSYETIPTWRQLQDESTEAPDSTMRLTFNEYFEKQPLPNAAVATPNPGHVMPQMPHQHQLPYHL
QHGAQNLVPRQSPHLVPMQMHAGQHGHVPHVPFTAPDDHRMMHSNSAQSFASPRMGQVPIAYPPAMQAPAQIPYGQPVMQ
PYVTPAPQMGQFRSFSHNPQFIPQQPHHMAAPMMVQPQFISAPNGMVAAGPMYPGAHPQFIPAGAVPPQPIPVSNGFPSP
GRPAAPMMVPQGSHQGTPAGQAVYGMSPAMPYQQPVYTSQQPQGKFSGQRPQ
>Gene000474|mRNA340|coding|scf7180000011806|846953..850256|-|CTHT_0002760|j|mRNA340, mRNA341|56.31 kDa
MLSLQPTGFASLEDEKDPKLIEAQKRKEALRSEKWRKMATAVTPVSSNPKVTSSSSSSSSSSSSSSSTNPPPAPGHGQGI
SYTFDVTSPKLISRTWKGIPDCWRSAAWYSFLHTSAITYPHDPPESDAYLIETFHALQSRPSPDDVQIDLDVPRTVSGHV
MFRRRYRGGQRLLFRVLHAISLYFPEVGYVQGMASLAATLLCYFDEERAFVMMVRLWRYRGLGWLYSDGLAGLMAALREF
EGDWLGKLDGGVVKEKLNELSIDATAYGTRWYLTLFNLSLPFQAQLRVWDVFMLLGECPPEEQKQLQQLQRQQQQSSGDP
QPSTSNDSSPKDLDPPPQSPATLLPPKGLDILHATSAALIHALRDVLLDSDFENAMKTLTAWIPVKDEDLLMKVAQAEWR
RHQGRREKIEKELREKTKKEEKQREKEEKQREKEKGKGKEKENVKEGVEVTTTTTNTKGKVKEREQQHDKERDEARGKEK
EKEKDKKDKGKGRSLF
>Gene001234|mRNA3400|coding|scf7180000011814|2025147..2027791|+|CTHT_0015740|o||43.34 kDa
MLSNIFTTGALVALLAGSQLASAHMEIRYPPPFRSKFNKFATDIDYTNTAPLAADGSNYPCKGYHVDMGTAAGEVVDTWA
PGARVNFTVEGSAPHGGGSCQVSLSYDGGKTFTVIHSIIGDCPNSKFYEYNIPDDAPEGVAIWAWTWNNQIGNREQYMNC
AAVRISRSAAKRDVPVVAKSVEEQPKKEAKRASVPFSSRPPVFIANIGNGCVVPEGIDVEYPNPGPDVVVNPGHLGKPQG
NCGAPAAAPAPIPDPTPAPAPTPTPTGLPGGVFVTVSPSSSSQVVEQPVTTSVVENNTPTPAPTTLITTTAVPTPTPAPT
EIATPAPTPGSGSGSGSGSGNTNGGSGSAYAVGAACTNEGAWNCVNGGTAFQRCASGRWSAVISMAAGTKCVAGESSALA
FSVKRDGEKVKPRFRGGAKMILA
>Gene001235|mRNA3401|coding|scf7180000011814|2028121..2032618|+|CTHT_0015750|j|mRNA3401, mRNA3405, mRNA3406, mRNA3407, mRNA3408, mRNA3402, mRNA3403, mRNA3404|58.50 kDa
MVHLASVPGPDTRQLAERPKKVQLQLSNDEDDFTTSVYGSRYAAQDLPRHEMPEREMPKEVAYRMIKDELSLDGNPMLNL
ASFVTTYMEEEAEKLMTEAFPKNFIDYEEYPQSAEIQNRCVSMIARLFHAPEGNSEHAGAIGTSCVGSSEAIMLAVLAMK
KRWKNRRLAEGKPCDRPNLVMSSAVQVCWEKACRYFEIEEKLVYCTPERYVIDPEETVKLVDENTIGICCILGTTYTGEY
EDVKGVNDLLMKKGLNVPIHVDAASGGFVAPFVVPDLEWDFRLEHVVSINVSGHKYGLVYPGIGWVVWRSAEYLPQELVF
NINYLGADQASFTLNFSKGASQVIGQYYQFIRLGKHGYRAIMSNLTRIADYLSDSLEALGFIIMSKKSGEGLPLVAFRLP
PKEDRHYDEFSLAHQLRVRGWVVPAYTMAPHTGNMKMLRVVVREDFTKNRCDNLINDIRSSQALLEQMDRESIKRQEEFI
HKHHTASGKATHNHPKFRREKHSLQGKTGKTHAVC
>Gene001235|mRNA3402|coding|scf7180000011814|2028121..2032618|+|CTHT_0015750|j|mRNA3401, mRNA3405, mRNA3406, mRNA3407, mRNA3408, mRNA3402, mRNA3403, mRNA3404|58.50 kDa
MVHLASVPGPDTRQLAERPKKVQLQLSNDEDDFTTSVYGSRYAAQDLPRHEMPEREMPKEVAYRMIKDELSLDGNPMLNL
ASFVTTYMEEEAEKLMTEAFPKNFIDYEEYPQSAEIQNRCVSMIARLFHAPEGNSEHAGAIGTSCVGSSEAIMLAVLAMK
KRWKNRRLAEGKPCDRPNLVMSSAVQVCWEKACRYFEIEEKLVYCTPERYVIDPEETVKLVDENTIGICCILGTTYTGEY
EDVKGVNDLLMKKGLNVPIHVDAASGGFVAPFVVPDLEWDFRLEHVVSINVSGHKYGLVYPGIGWVVWRSAEYLPQELVF
NINYLGADQASFTLNFSKGASQVIGQYYQFIRLGKHGYRAIMSNLTRIADYLSDSLEALGFIIMSKKSGEGLPLVAFRLP
PKEDRHYDEFSLAHQLRVRGWVVPAYTMAPHTGNMKMLRVVVREDFTKNRCDNLINDIRSSQALLEQMDRESIKRQEEFI
HKHHTASGKATHNHPKFRREKHSLQGKTGKTHAVC
>Gene001235|mRNA3403|coding|scf7180000011814|2028121..2032618|+|CTHT_0015750|j|mRNA3401, mRNA3405, mRNA3406, mRNA3407, mRNA3408, mRNA3402, mRNA3403, mRNA3404|65.49 kDa
MVHLASVPGPDTRQLAERPKKVQLQLSNDEDDFTTSVYGSRYAAQDLPRHEMPEREMPKEVAYRMIKDELSLDGNPMLNL
ASFVTTYMEEEAEKLMTEAFPKNFIDYEEYPQSAEIQNRCVSMIARLFHAPEGNSEHAGAIGTSCVGSSEAIMLAVLAMK
KRWKNRRLAEGKPCDRPNLVMSSAVQVCWEKACRYFEIEEKLVYCTPERYVIDPEETVKLVDENTIGICCILGTTYTGEY
EDVKGVNDLLMKKGLNVPIHVDAASGGFVAPFVVPDLEWDFRLEHVVSINVSGHKYGLVYPGIGWVVWRSAEYLPQELVF
NINYLGADQASFTLNFSKGASQVIGQYYQFIRLGKHGYRAIMSNLTRIADYLSDSLEALGFIIMSKKSGEGLPLVAFRLP
PKEDRHYDEFSLAHQLRVRGWVVPAYTMAPHTGNMKMLRVVVREDFTKNRCDNLINDIRSSQALLEQMDRESIKRQEEFI
HKHHTASGKATHNHPKFRVRERNTRSKARQARLTLSAKTAAHHERSFSIEQKRDIKTGQVVSSKTTAVQTANVGQQATLS
LELPGGRQLMTFRISCPM
>Gene001235|mRNA3404|coding|scf7180000011814|2028121..2032618|+|CTHT_0015750|j|mRNA3401, mRNA3405, mRNA3406, mRNA3407, mRNA3408, mRNA3402, mRNA3403, mRNA3404|65.49 kDa
MVHLASVPGPDTRQLAERPKKVQLQLSNDEDDFTTSVYGSRYAAQDLPRHEMPEREMPKEVAYRMIKDELSLDGNPMLNL
ASFVTTYMEEEAEKLMTEAFPKNFIDYEEYPQSAEIQNRCVSMIARLFHAPEGNSEHAGAIGTSCVGSSEAIMLAVLAMK
KRWKNRRLAEGKPCDRPNLVMSSAVQVCWEKACRYFEIEEKLVYCTPERYVIDPEETVKLVDENTIGICCILGTTYTGEY
EDVKGVNDLLMKKGLNVPIHVDAASGGFVAPFVVPDLEWDFRLEHVVSINVSGHKYGLVYPGIGWVVWRSAEYLPQELVF
NINYLGADQASFTLNFSKGASQVIGQYYQFIRLGKHGYRAIMSNLTRIADYLSDSLEALGFIIMSKKSGEGLPLVAFRLP
PKEDRHYDEFSLAHQLRVRGWVVPAYTMAPHTGNMKMLRVVVREDFTKNRCDNLINDIRSSQALLEQMDRESIKRQEEFI
HKHHTASGKATHNHPKFRVRERNTRSKARQARLTLSAKTAAHHERSFSIEQKRDIKTGQVVSSKTTAVQTANVGQQATLS
LELPGGRQLMTFRISCPM
>Gene001235|mRNA3405|coding|scf7180000011814|2028121..2034499|+|CTHT_0015750|j|mRNA3401, mRNA3405, mRNA3406, mRNA3407, mRNA3408, mRNA3402, mRNA3403, mRNA3404|58.50 kDa
MVHLASVPGPDTRQLAERPKKVQLQLSNDEDDFTTSVYGSRYAAQDLPRHEMPEREMPKEVAYRMIKDELSLDGNPMLNL
ASFVTTYMEEEAEKLMTEAFPKNFIDYEEYPQSAEIQNRCVSMIARLFHAPEGNSEHAGAIGTSCVGSSEAIMLAVLAMK
KRWKNRRLAEGKPCDRPNLVMSSAVQVCWEKACRYFEIEEKLVYCTPERYVIDPEETVKLVDENTIGICCILGTTYTGEY
EDVKGVNDLLMKKGLNVPIHVDAASGGFVAPFVVPDLEWDFRLEHVVSINVSGHKYGLVYPGIGWVVWRSAEYLPQELVF
NINYLGADQASFTLNFSKGASQVIGQYYQFIRLGKHGYRAIMSNLTRIADYLSDSLEALGFIIMSKKSGEGLPLVAFRLP
PKEDRHYDEFSLAHQLRVRGWVVPAYTMAPHTGNMKMLRVVVREDFTKNRCDNLINDIRSSQALLEQMDRESIKRQEEFI
HKHHTASGKATHNHPKFRREKHSLQGKTGKTHAVC
>Gene001235|mRNA3406|coding|scf7180000011814|2028141..2034494|+|CTHT_0015750|j|mRNA3401, mRNA3405, mRNA3406, mRNA3407, mRNA3408, mRNA3402, mRNA3403, mRNA3404|65.49 kDa
MVHLASVPGPDTRQLAERPKKVQLQLSNDEDDFTTSVYGSRYAAQDLPRHEMPEREMPKEVAYRMIKDELSLDGNPMLNL
ASFVTTYMEEEAEKLMTEAFPKNFIDYEEYPQSAEIQNRCVSMIARLFHAPEGNSEHAGAIGTSCVGSSEAIMLAVLAMK
KRWKNRRLAEGKPCDRPNLVMSSAVQVCWEKACRYFEIEEKLVYCTPERYVIDPEETVKLVDENTIGICCILGTTYTGEY
EDVKGVNDLLMKKGLNVPIHVDAASGGFVAPFVVPDLEWDFRLEHVVSINVSGHKYGLVYPGIGWVVWRSAEYLPQELVF
NINYLGADQASFTLNFSKGASQVIGQYYQFIRLGKHGYRAIMSNLTRIADYLSDSLEALGFIIMSKKSGEGLPLVAFRLP
PKEDRHYDEFSLAHQLRVRGWVVPAYTMAPHTGNMKMLRVVVREDFTKNRCDNLINDIRSSQALLEQMDRESIKRQEEFI
HKHHTASGKATHNHPKFRVRERNTRSKARQARLTLSAKTAAHHERSFSIEQKRDIKTGQVVSSKTTAVQTANVGQQATLS
LELPGGRQLMTFRISCPM
>Gene001235|mRNA3407|coding|scf7180000011814|2028141..2034494|+|CTHT_0015750|j|mRNA3401, mRNA3405, mRNA3406, mRNA3407, mRNA3408, mRNA3402, mRNA3403, mRNA3404|65.49 kDa
MVHLASVPGPDTRQLAERPKKVQLQLSNDEDDFTTSVYGSRYAAQDLPRHEMPEREMPKEVAYRMIKDELSLDGNPMLNL
ASFVTTYMEEEAEKLMTEAFPKNFIDYEEYPQSAEIQNRCVSMIARLFHAPEGNSEHAGAIGTSCVGSSEAIMLAVLAMK
KRWKNRRLAEGKPCDRPNLVMSSAVQVCWEKACRYFEIEEKLVYCTPERYVIDPEETVKLVDENTIGICCILGTTYTGEY
EDVKGVNDLLMKKGLNVPIHVDAASGGFVAPFVVPDLEWDFRLEHVVSINVSGHKYGLVYPGIGWVVWRSAEYLPQELVF
NINYLGADQASFTLNFSKGASQVIGQYYQFIRLGKHGYRAIMSNLTRIADYLSDSLEALGFIIMSKKSGEGLPLVAFRLP
PKEDRHYDEFSLAHQLRVRGWVVPAYTMAPHTGNMKMLRVVVREDFTKNRCDNLINDIRSSQALLEQMDRESIKRQEEFI
HKHHTASGKATHNHPKFRVRERNTRSKARQARLTLSAKTAAHHERSFSIEQKRDIKTGQVVSSKTTAVQTANVGQQATLS
LELPGGRQLMTFRISCPM
>Gene001235|mRNA3408|coding|scf7180000011814|2028196..2034499|+|CTHT_0015750|j|mRNA3401, mRNA3405, mRNA3406, mRNA3407, mRNA3408, mRNA3402, mRNA3403, mRNA3404|58.50 kDa
MVHLASVPGPDTRQLAERPKKVQLQLSNDEDDFTTSVYGSRYAAQDLPRHEMPEREMPKEVAYRMIKDELSLDGNPMLNL
ASFVTTYMEEEAEKLMTEAFPKNFIDYEEYPQSAEIQNRCVSMIARLFHAPEGNSEHAGAIGTSCVGSSEAIMLAVLAMK
KRWKNRRLAEGKPCDRPNLVMSSAVQVCWEKACRYFEIEEKLVYCTPERYVIDPEETVKLVDENTIGICCILGTTYTGEY
EDVKGVNDLLMKKGLNVPIHVDAASGGFVAPFVVPDLEWDFRLEHVVSINVSGHKYGLVYPGIGWVVWRSAEYLPQELVF
NINYLGADQASFTLNFSKGASQVIGQYYQFIRLGKHGYRAIMSNLTRIADYLSDSLEALGFIIMSKKSGEGLPLVAFRLP
PKEDRHYDEFSLAHQLRVRGWVVPAYTMAPHTGNMKMLRVVVREDFTKNRCDNLINDIRSSQALLEQMDRESIKRQEEFI
HKHHTASGKATHNHPKFRREKHSLQGKTGKTHAVC
>Gene001236|mRNA3409|coding|scf7180000011814|2028196..2034499|+|CTHT_0015750|j||48.76 kDa
MAFRTSLRLARTARAVRPTVTVRSFSRTVVAASSLPNPDPAEDSRSAALVREHAPFMVATYSRPPPVFVRGEGSYLYDID
NRKYLDFTSGIAVNSLGHCDPEVTKLIAEQSATLVHASNLYYNPWTGALSKLLVEQTVASGGMHDASAAFICNSGSEANE
AGLKFARKYARAVVDPSGAKHEIVSFRNAFHGRTMGSLSATPNPKYQAPFAPMVPGFRVGELNDISALSDLVTDRTASVI
VEPIQGEGGVRAATDEFLLALAKRCREVGALLHYDEIQCGLSRTGQFWAHSHLPKEAHPDILTTAKALGNGVPIGATIVN
ARVADAIKVGDHGTTFGGNPLACRVAHHIVQRLADVKLQEGVRKKSDIFKAGFEELRKEFPEVVLETRGKGLILGLQLSE
DPGNIVKAARERGLLVITAGTNTLRFVPSLVMSEEEIREGLAILREAIKATR
>Gene000474|mRNA341|coding|scf7180000011806|846953..850256|-|CTHT_0002760|=|mRNA340, mRNA341|91.87 kDa
MLLGRKSDPSKSLPLSLSQVMSSSSAESGPSDCRAGETPNVIEESKPNVSEESENTESPEHKETDKNTSQVPASSSPSSS
SSSSTSSKSQRDSANVAASPSARDAAKGPEPAVPSIRVSSIDLERESQKVRSLYESGDDLFWEDGGRVSFVERLAPTAEV
PSEEDEHADSWRPSDHPSSSQGDHLGPFPQATAIPRSRLSASPNRNSVVRKGYAGGLEDWDDLDGAEVDRYGFITPKRPV
SRAEPAELKVLPRRRNVLTKRPSTSYSTVSLPGGFIRPPSRKVSARSLNTYTSERSNVSRLSTRSSIRSAANHLPYNREH
RWLAEASEMLSLQPTGFASLEDEKDPKLIEAQKRKEALRSEKWRKMATAVTPVSSNPKVTSSSSSSSSSSSSSSSTNPPP
APGHGQGISYTFDVTSPKLISRTWKGIPDCWRSAAWYSFLHTSAITYPHDPPESDAYLIETFHALQSRPSPDDVQIDLDV
PRTVSGHVMFRRRYRGGQRLLFRVLHAISLYFPEVGYVQGMASLAATLLCYFDEERAFVMMVRLWRYRGLGWLYSDGLAG
LMAALREFEGDWLGKLDGGVVKEKLNELSIDATAYGTRWYLTLFNLSLPFQAQLRVWDVFMLLGECPPEEQKQLQQLQRQ
QQQSSGDPQPSTSNDSSPKDLDPPPQSPATLLPPKGLDILHATSAALIHALRDVLLDSDFENAMKTLTAWIPVKDEDLLM
KVAQAEWRRHQGRREKIEKELREKTKKEEKQREKEEKQREKEKGKGKEKENVKEGVEVTTTTTNTKGKVKEREQQHDKER
DEARGKEKEKEKDKKDKGKGRSLF
>Gene001237|mRNA3411|coding|scf7180000011814|2048305..2052169|+|CTHT_0015780|=||101.09 kDa
MRSGASTTPSAAAPSTKSNAPPPPHPIGVPPTLPSVHQLSGGSLHPPYTPGTATSSATIMERESLPSSDSVAGTPRAAHA
QLPSQAPASSANLSNAATAVPAVPGQGQKRAYRQRRKDPSCDACRERKVKCDATETTSCSECSSRSVKCQFTKETNRRMS
SIKQVQDLEKQMERIRRENNSLRRMLQERDGRQFDMDIDGVEQLPLLLPEIGQQPKKKKRPAGNYDLSRARANLHNFSRG
IWKAPVPHRVNPPAPELRDYQQMLPPQQKTNILTEAYYVHVHPMAPILHWGSFMQTVEAMYRPGSPLRLPQAFLSVFFGV
LTLGSLFTTHQDIDQNGPLGAPQLLETTRSLIDPWCNDYELDHVRVLVLITMALNELNLKSAAWTWLGSAIRVAQDLGLY
TESADPAPTSFIEAEMRRRTWWTIYILDRTLAIELGRPMTIDDADCDVSLPTAVDDCHITDHRGPSLPLGVSQITTSLLS
VIHIVRSYTALARALASPVIAPTRLATFDQHFAACRRTFPPACDSTSQAPLGIAFLNSLAHLLNARLILHRHNLLPSCPA
DVRAVAIEQCTHTALETVSLVSRCPSLLDGATSLLITHIFRCALFLLFTGYFDQAAQCIRFLLPLQDRRDVVIPCARFLA
FFIQALSARRAEIIAYLSQIQSTGQPSPYGPLPPAHHRPSPAEVHSALLRDEELLVYVSCDLQANVETAWVWAGVSEREI
QHHQQLTPPPISPGAKNSAFSPEVRTGLSNDERWEWGPGSTSWESLFNSVRRLATGEADTPPTSTSHVPPPPPAHHYNHH
APPPPPPPPPPPSASRPPQPWAASSSAPPPPPLPPLMPPHQQQHHQPPPPPSQHHHQQSAIKMEIAPPPPPPPPPPPPIP
SASATPRPTGSGLSLPPVSSSPTKGGFGASVKNKRDERISIANII
>Gene001238|mRNA3412|coding|scf7180000011814|2056063..2056885|+|CTHT_0015800|=||17.39 kDa
MKLIAALLSLIALASADPAFIRPFGPCYPNVCNIAVSMNRLGVPASKVRSSHCASFLRTTVTPAATTVTETVTVTFDDES
PTTTPVSSSKVSSAAPVTITPTSIPNYARACLKAKEYATACSCFGVTGTVTTVPTPTVTVTSTLMVFDGKDDDDGDDWDS
EEECEL
>Gene001239|mRNA3414|coding|scf7180000011814|2065911..2068437|+|CTHT_0015830|e||74.73 kDa
MAHQTSVLRALSLIIYNFSFYFLYLILFSFLVITPLDLILQASDHHRKADIFVIVLGYAVTVVIITFIYAARLYIHRSVL
ASIPKGWVPVEKGDVPDEVRDVIAQDLGRSAAIAWEARPRVEHFKEGIRKSAHQQQPSPSMYTPNDDVSQDVNPNPATVT
LHPATRPLHQLWAHIQHPGWSPPIPLPSTLDAPATPDPLLRPNLNYETVIAELPALIEAKALTLLSQTSSSSHGDGDGHE
HEGVNPAMAAPLLQRPEAMTLREYLGRLVELGVLDSDAVTVTNHPDDGVDEGEDVLTSFLHRWEAARFGPRPVTAAEFKT
LMRAFAGVLRAMRGVPAEELLERGFGDDDEDDEEEGVTDYEEDEDQQQGEEQPQEGSDEPEESEGNIDSDAPRGTSVSSD
AAERDPQSQRELRNSGTTKSTWSRKFRRRSVSSGSTTFSSSSSVSSMDSGSSTSTQQQQPLNRHYSTLQQNKKKKQRRKR
RRRSSEERYRTAPTTPRSRRTVVSQASIPSLLSLSPSATRRQGNNLPRQQQDDNDDISLRGGDSFAQTRQPYNLSSTSSS
NELHVSAQDHEHDKVSASTHWTTRTGSSKTFGRSHTLPYYDPSTHRSEITNYPPSVIVTGTDIGAGPSSNTRGLVPRLGI
KKSYSSLSLRSTSGSIIRLAERDEEQATGLPYVLT
>Gene001240|mRNA3415|coding|scf7180000011814|2071512..2072824|+|CTHT_0015850|=||31.14 kDa
MSFDQLSSLEAGRRRGPTTSSRYTDDPEFARLSQDLMNKLFRLNGNNQRLAGEIGHLGTRRDTPRVRERVHELIEESRDM
FKQVGEGVKKIQAWEDVTPTQRYMQQKLSREFQTSLAEFQSLQRQALEKQKASVSAARASFESEHHAPSATGAPEQHQLL
QQQQELTHLAPQDEVDFQEALILEREEEIRNIEQGVSDLNVLFQQVAQLVAEQGEVLDTIERNVEAVGDDTRGADRELRA
AARYQKRARSRMCCLLMILTVILTIILLAIFVG
>Gene001241|mRNA3416|coding|scf7180000011814|2074616..2076288|+|CTHT_0015870|o||9.00 kDa
MVFWKRDADRGVCALPDYFDGYVIVAGGRGGDSLNERVERRSGEGMAREGEEDVLAGVCEGLFVGWREGGGCGDGEFELD
GGAY
>Gene001242|mRNA3417|coding|scf7180000011814|2076313..2078963|+|CTHT_0015870|e||17.59 kDa
MLRRKSNRRTGLQRLLRHILPEHARRAIKVRRELRAVTILQWRTDGFPNGRDQLGRELREVLVCLDDDLPFNPQLVVVGE
HLELAAWATAKVLALDAGVVAIGGRGNDGEEIGGRVALFEMVPDDPGLDNVPGNGEWHDVDVLLVRDALPPGEAIACRG
>Gene001243|mRNA3418|coding|scf7180000011814|2082056..2084032|+|CTHT_0015900|=||33.90 kDa
MRLSKAATFLALPLLAAATGADAQTKPVQPQAAAQAVIASQRGAGAFTQYMAKFQSFLSNIVGAQNPLGGADGDSSSSSS
SSSAKAAGAGKKKVMAEPKPIATLTLEGWRDALYAPVKENATVAEEWLVLVSGGNKTCYGRCTALDTAFNVSALDLANLP
SPSVRHLHLGRLDCDAQPILCNVWSANPGSLWSLSLLPAPAPVEIHTRSFNLSLAAPTPTAQDIVTAYLARADPEVDEKA
EIPTRRRWHRFENEGWLHPFDGKLAKLGLSVPVAYFFYGLNAVPTWVLMLVVSFVSRTLINRRLAPSTQPGAPASSRRS
>Gene000475|mRNA342|coding|scf7180000011806|856098..859510|-|CTHT_0002770|=||93.83 kDa
MDLGGSEGGIGTIGGALAELKKKELPDDLPRSLDDRRRPVELVSETEIYDGWQGQLQFLTSPITKPLSFSELTLEDNYGP
DLIKGGPESETRLMEMLAAQASHAAVAAFDDEDTIAADEHRSNEEKKDILQRTFFMACSNGNLESVNRILNGKAREYVDI
NATDDEGTPAIIYASCFGHESVVQALIEAGVDVNKQDRNQWSALMWAMTNRHKGIAKLLLDNGASPEAKTSTGRTAWDFA
GSDSDMAFYLSGYGIGSAGTSDDFYNPGFNPQDRFEEELAETEMRRRMMMDSARDLEVDLGNVGIDDQPESFDDLDDDQE
FDWTRCRHDQMFVIQESELDRILDIVITNMTPQRSPSQKPVPANMIFLAARYAHYHANPELLAKLLITSMQKINAVVEKH
QWDMTVLAFWMSNATLLLHYLKKDAGLVEATTEFQAQLAELINEIFIFIVRDAERRLDKVLDAAMLDHETIPGFEDIAFQ
NEWKIFKRKKEVKEEPLEKRLRPPSPKQRAKPSPRNVTSLLSSTLFVLDLYDVHSVITAQIISQLIYWLGAELFNRIISN
RKYLARTKAMQIRMNVSALEDWARQNNRQPEHYEGGEIRASGETTVEAARRHLAPVIQLLQWLQCFSSLPPDDLEALVGT
LQQLRTLSPQQLIHSATHYRPEVGEKGLPKNALKYLVTIQKEALARRERKRQSLASAVSTPTTPSTKKSFFGRSNGTSSV
PATPSNNTTTTPDPTTPTSPSAQQQDHNNGDNDDDKDATLANTQLLLDPALMLPFTLPSSTDMLISYGAGFGGVNRERAR
KYIPTIPPEFLDKIEAATGGPGSRKKVWEEVAGWEDEE
>Gene001244|mRNA3421|coding|scf7180000011814|2087906..2088546|+|CTHT_0015930|o||15.64 kDa
MKRKMGSQFLLAVMTATTMGASMAVTQAWMMMLPLRSAAGSTMRTRRMTRTMTICQWNRAQTRRLHLCTHPTVLPSRGAA
SPRLLSLRRRTWASTSTAMASLVCRSPAAKQKNSKTNKRTIVKRMRAAPRLQVVAGLPIM
>Gene001245|mRNA3422|coding|scf7180000011814|2088587..2089581|+|CTHT_0015930|j||20.11 kDa
MPDHLKAMLVDDWENVTKNQQLVPLPHPHPVNEILDDYLAFERPHRQEGSAAMDILEETVAGLREYFDKCLGRILLYRFE
RGQYHEMHALWQNPESKHKSPLDTYGAEHLSRLLVSLPELIAQTNMDQQSVNRLREELTKFTNWFARHVVKYFVSEYENP
GQDYIEAARAN
>Gene001246|mRNA3423|coding|scf7180000011814|2095556..2098184|+|CTHT_0015970|j||53.52 kDa
MSAKSIYEADGKAILNYHLTRAPVIKPSPLPPPAEHNPPPKLASLRFPEGADINAVLDKAEKTYPWLLEPGARFVAKPDQ
LIKRRGKSGLLALNKTWAEARAWVAERAGKPQQVEHTVGILRSFLVEPFVPHPPETEYYININSVRDGDWILFTHEGGVD
VGDVDAKAEKLLIPVDLSEYPSNEEIAATLLKNVPKGLHNVLVDFITRLYAVYVDCQFTYLEINPLVVIPNEDCTSASVH
FLDLAAKLDQTADFECGQKWAIARAPQNLGIVVDDEPQNSTVNIDAGPPMEFPAPFGRELSKEEAYIAELDAKTGASLKL
TVLNPNGRIWTLVAGGGASVVYADAIASAGFADELANYGEYSGAPTESQTYHYARTVLDLMLRAPMHPKGKVLFIGGGIA
NFTNVASTFKGVIKALREYAKALNEHNVQIWVRRAGPNYQEGLKNMKAATQELGLNAKIFGPEMHVSGIVPLALIPGKWE
ENTIKEFEG
>Gene001247|mRNA3424|coding|scf7180000011814|2101550..2102634|+|CTHT_0015990|e||34.24 kDa
MGDLSSEAEVDNNPIRQHAQEILDDTSIEIVIKFPPAQHTQTWNFSPSDTFAHLIQALSLEFPSYDWSKAKALPEKKPQP
QGSGGVKPKAVYTPSADGPLSLSVLHGATLRFLAPQTSDLETLQKQQHSSTTQQARRILARAHQLRNAARPLSRSSGPRI
ATLSSPSGPSLSEEYTFQTLRPLSHLPNSHTSLSILEKLKNDPGIRHAMSHFRLRVQLLTEMDPLTYTSVSRSGDSVTRI
LGLNRNQGEVIELRLRTDAYDGWRNYRSIRKTLCHELAHNRFGEHDANFWRFCKEIEREVEKGD
>Gene001248|mRNA3426|coding|scf7180000011814|2110141..2111457|+|CTHT_0016010|x||18.91 kDa
MCWPARYIPVRIAHDSLLTPSTRRLLAELGPALPDPNAAPEPALLPLQLFLLRWLPLAAQDAPDGLGRNLKLLCEHGRRV
LVGERLVQHANADNGVGGETLARIPPLGEFFLESLFLDHPRLFLLFGFIVFLLWFQLFCVLCRLLLFFGLALLVSLVQRS
GRPLFSLGR
>Gene001249|mRNA3429|coding|scf7180000011814|2121310..2123432|+|CTHT_0016040|=||35.69 kDa
MQAAENNTTASPRPAGATAVLKSEDKSSSQSMRKPIHYPFWFGGSASSMAACVTHPLDLVKVRLQTRTSSMPSSMVGTFV
HVVKNEGLRGLYSGISASLLRQITYSTTRFGIYEELKSRFSSTHHTGPDGKPKPPSFPLLIGMATVSGVIGGIAGNPADV
LNVRMQHDAALPPARRRNYAHAIDGLVRMVREEGPASLMRGVGPNSVRAAAMTASQLASYDMFKRTMLALTPLHDGLVVH
FTSSFMAGVVAATVTSPIDVIKTRVMSAHGNHGVLHVVREVSAKEGLGWMFRGWVPSFLRLGPQTICTFIFLESHRKVYR
KLKGIEEEE
>Gene000476|mRNA343|coding|scf7180000011806|859760..861598|-|CTHT_0002780|=||39.18 kDa
MEDIEYKLDSVKATRIPAEEIDKTFRSTCIDLVSAALGGKVLGFSDQWFAEAVNLINPAAPIRQPGKMVYTGAWYDGWET
RRHNPEPFDWVVIRLGVASGTVEGVEIDTAFFNGNHAPAISVEGCFNQDDEEVLSWGGNRGRWETILGIQECGPSQRHAW
KLDNPTNKQYTHVRLNMYPDGGIARFRLFGHAVPVFPDDKEVVFDLAAAQNGGVAVSCSDQHFGTKDNLILPGRGKDMGD
GWETARSRTKGHIDWAIIRLGAPGYIQNFLVDTAHFRGNYPKEVRLEAIEWKDGDPAADAPGWIRVAEPLKCGPDKEHLV
DSLVKDKAFTHVKLIIVPDGGVKRLRVFARQAV
>Gene001250|mRNA3430|coding|scf7180000011814|2125517..2128577|+|CTHT_0016060|j|mRNA3430, mRNA3431|34.28 kDa
MKVNILVLLTAALPTLAANKTTIFTLPGPIKPASWFENLTVRPNGKILATRGDAPEIWQIDPANSGSGSLLVTVPEAYNL
TGIAQVKPRRRGNGGHSNQQHEEEVYVFGSSHIPAPFQVAPGSAKVWLLNISASGTPTVSLLAAMPQAGFINGIAAWDAG
RVLLSDTEAEAVYLMNVDTGSYSTAITGLAGINGIQTRKGSFGEGHAGHRYIYRADHLQGRLTRIPVTSNAVALGPEEVL
ASGTSIDDFAIKVNGNGKGKAYIAAMYDNKILEVDVPSVVGPTGEAMTPTVLADDLSGTGTGLVTVVAFGRRAVDGMCCM
RRLGREG
>Gene001250|mRNA3431|coding|scf7180000011814|2125517..2128577|+|CTHT_0016060|=|mRNA3430, mRNA3431|34.28 kDa
MKVNILVLLTAALPTLAANKTTIFTLPGPIKPASWFENLTVRPNGKILATRGDAPEIWQIDPANSGSGSLLVTVPEAYNL
TGIAQVKPRRRGNGGHSNQQHEEEVYVFGSSHIPAPFQVAPGSAKVWLLNISASGTPTVSLLAAMPQAGFINGIAAWDAG
RVLLSDTEAEAVYLMNVDTGSYSTAITGLAGINGIQTRKGSFGEGHAGHRYIYRADHLQGRLTRIPVTSNAVALGPEEVL
ASGTSIDDFAIKVNGNGKGKAYIAAMYDNKILEVDVPSVVGPTGEAMTPTVLADDLSGTGTGLVTVVAFGRRAVDGMCCM
RRLGREG
>Gene001251|mRNA3435|coding|scf7180000011814|2140438..2142866|+|CTHT_0016100|=||72.93 kDa
MATQTASQTKKHPTLNHYDIVIVGAGPVGLMLSTCLARWGYRIKHIDNRPEPTPTGRADGIQPRSLDLLRNMGLKSAIMA
HKPARVYEVAFWDPPKSGKGIVRTGTWPSCPSFIDARYPFTTLLHQGLIERVFISDLEKSGVEIQRPWTITGFTSDEKAD
PEYPVTVELAHVDGTFKQTVKAKYLFGGEGARSFIRDQLKIGIKHKDPISYVWGVMDGVVKTDFPDIKMKCTIHSAHGSI
MVIPRENNMVRLYIQIASSEEPDFHPRKTATAEEVQERAKRILQPYSIEWETVEWYSVYPIGQGISDRYTLDHRVFLGGD
ACHTHSPKAGQGMNTAFLDALNLAWKIHLVEAGFARRELLETYEPERKEVAEALLAFDNKYAKLFSQRPPQASEVAAAST
HTQQSESSVEEENEFIKTFKESCEFTSGYGVFYKENALNWHPAHPAQSHVILHPSKSNTRLMPGRLLTIADVTRVVDANV
VHLEQEIPLNGSFRIFVFAGNPSVTAQALKDFAANLEKKNSFYSAYARPDAAQVSHHERHNPHSFFYTICTIFAAKRPEI
EISRDVPALLARYRDHIYADDRWDRRVPDAKAAAHAKMGLDQEKGGVVVVRPDGYVGIVVALEEGSATVDALNQYFGAFC
TKKLGGEVCQL
>Gene001252|mRNA3436|coding|scf7180000011814|2147623..2148456|+|NA|u||17.13 kDa
MRCTELRGKEQVGWRLLGLRYTEMENGDRCNNGRAGEDTRSAKEVMQAESQDCCSVACPDCCGLSSCHRAGLRVDVDVDA
LTQQSGTRAREREKVRRTGAWAVGWRRGSNKMQNQPSNREQQKQALASSESSSPTYPTWWTASSGWKWEMES
>Gene001755|mRNA3437|coding|scf7180000011815|803..3657|-|CTHT_0016120|=||81.35 kDa
MTSTKKRKLEGSASESGNNTPILSAFAARQQLWAQSLVVQAQKQPQSVDNSKHVTERRSATPISAAQVLRKSKRKSPEDS
PITPATPATPVETEEEKPSKPSSPRELLRHHSSFQPNNSNFQRKAGGRLVLSTPDVERFVILGNYGVKVHQGEVTIAGAT
LTPIDDVQWVHAPHCHALPVLRTANDTVIELLPCPTAQGLRELARLNPLFGRLWNETSDTFQIIYTSADAPKRTSLRELA
SHPAWNKKISELLTSTRRKPSPILFICGPKSSGKSTFGRLLTNRLMTDRAGHKSRSWKPVMVLDLDPGQPEFSPPGVVSL
TKLRRPNLAPPFCHPGLSFGEKGLDGGNEGMTTVRMHAIASVTPALDPAHFIACARDLFAYYRRSASQENIPLVVNTPGW
IQGTGLDLLAELIAVLRPTEVLYMSEDGPEETVSALREACASSSTIPFTMLPSQPNSSGEGGGGGAASWTPATLRSMAMQ
SYFHLSPFSRDQQGGPGCEWNPTPLTHLCPWRVRLAGRPDERGVLGIVCYDHQYAPELVSDAINGMVMGLVRIEKKEALR
GLAVPGDTSLSFTSSTSQGGCDDELDSDSNSSSAPSFTSSSPSHLNSTPLLPLIPNPTGSPLSPQYTSLVGLVLIRGVSL
TASNPELHLLTPVPPSVLHSFRGDELVLVAGKFDAPTWAYVEGLYWKSNSKAAKRVDEEREDEDREESGGVEEEEEQDEV
PWVEMLHGSAGRDVGSRVWRVRRDLGRS
>Gene000477|mRNA344|coding|scf7180000011806|864925..867285|-|CTHT_0002810|j||32.51 kDa
MGSTKFGNFDILCRDTTLPICNLISPFHNQTGPWDGCSLKGIPLSGGRHLGNLGTILLCGAAIATTIKLLVRSERKRAAV
GRREMQLFLLGYLLISICEIFSVGDFPLNSKVRMAFSAIHIGAIAATTWILFINAVIGYQLMDDGTPLSVFLTGGSGLVF
LIGVGYIALDTGFQFTDFWNDSYNSPNRHIALYVLYLIVPLLWIVLYVVLESYLVLKILGEIRPMFFLLGSAFFFAAGQV
FNFAVSSHICEGTSGRIDGSLFQTFFTLLSVVAVWLFWSEITEDDWQDNITPYP
>Gene001756|mRNA3441|coding|scf7180000011815|17221..19873|-|CTHT_0016150|=||52.24 kDa
MNTQQPAAQPQQPVIQPCRYKVGKVLGAGSYSVVKECIHIDTGRYYAAKVINKRLMAGREHMVRNEIAVLKKVSMGHQNI
LTLVDYFETMNNLYLVTDLALGGELFDRICRKGSYYESDAADLIRAVLSAVAYLHDHGIVHRDLKPENLLFRTPEDNADL
LIADFGLSRIMDEEQFHVLTTTCGTPGYMAPEIFKKTGHGKPVDMWALGVITYFLLCGYTPFDRDTDYEEMQAILNADYS
FTPIEYWRGVSEHAKDFIRRCLTIDPNKRITAHQALQHPFVNQWARNNASDGSDKGTNLLPTVKKNFNARRTLHAAIDTV
RAINKLREGQAGFMNGARSKEPGRDAPPGPAAAAAQQQQQGLAPPREEHNGGKDSGYSSAAHTITSSQPTTVASSHVQQQ
ENMEDVPMDDTPAPMPHLQTLQPSPSPGAPAEQHQSNLPPAFAVPASLRPGSEVNRVVETSKGLWPGGGGGGGRR
>Gene001757|mRNA3442|coding|scf7180000011815|20434..25131|-|CTHT_0016160|j||133.10 kDa
MSIANGNHPWPSPGGPFTNGGPPRTPSAALDARPHDASQTTSLSLMPEASSATDINSDDIDHRRALFADLFRRADERLNL
LFDERGEYNLSAIESFKRPPSPPAPSLLPPVTDHTPIQEPPRKRAKRVIDEDDYGDDDEEDEDDKPVDKKPPQQTSQLSN
NVLLSPSKTSESPAHSSPSPEKQALEKPPETSQQQLGQGQQQPKSTEDARKELEQARIATEEIAKRSFHTLFYTLEHDRT
AMLEQQQLEESEKQLQAEMDKAGSGNAQQNQPGHGSLSSANLGASSLTLKHLIARIDQKRERVRASDAELRSLMNEVRKN
RSKWASEENIGQEELYEALEKVLSELKAHTEYSTPFLQRVSKREAPDYYTFIKQPMDLGTMTKKLKSLQYKSKAEFVYDL
NLIWDNCLKYNQDMNHPLRRMANGMRKEADKLIPLIPDITIRSRAEVEAEERRKQNGGVDDDAGDDSDDEPIMSSRGRVA
GTKGTSNKSRKAPKEGTPAAGDQKPVVQVNGVQVKGQREGSEAVDGSNGLGTPPVGGSATPAPGLNGHGSSQNADAMDVD
GPSINGMALVGEEAAEQTYEDEAYKIWKQVTKKDRALIAKERYQLFANNKLNVEEPALLRTKAGMRRFLKSRREAEALGL
IKTAYSDSSVTSSAGAKDGVAPKPNETLAEGMEEEADRAVPSYYEPQTIIPDIDPKLQWVEDGEGQVINQFEDMLQLVPP
GHFTAPSSRLTRRIDANIRQMQETRKLCSKIGVIKQMQIQTHVYTNQFPKYNPEPFVEADIEPHYISGEGPVMAGEVCRS
ALQRSVAKIFYHAGFEELQPSALDCITDIASDYFQKLVRTFNVYREAEKKPATGAAAERGARFVPRFTPEEVILHTLDEN
GHDIDSLEAYARDEVERLGNKLAQIHERMKGHLADLLRPALAPDAGADGSGAFNDGSEQFVTGDFAEELGEDFFGFRALG
LDKELGLDMLSVPLHLLQSRVRSQYQLQNQAGAGSAAADLFEPLPPPEPVTKESIMNEIGLVRNFFLAKLHASGDKPLVE
DEDLPPKQRKARPRLGATGKIVSPQKRSPKEQMALAKKKKKLEQQQQQQQAQQQEQGKGDNKKGAAKTVSLSLPQPAAGQ
QVNGLTLPSLSAPNPSSQGGEVNGESIVVNTSLSDTQQSGDVTTTQGEKDLEMEMEMELEKAAGDEDGMDDGDMVFEAGM
MSPESLER
>Gene001758|mRNA3443|coding|scf7180000011815|26744..28553|-|CTHT_0016180|j||43.23 kDa
MMIGTALRPIRRLSYRLFFVLHVLVALFMPVLVLFHVKHSIAAKIFAIEALVVFVLDLAARKVGTVIADATVEAIPGTEL
VRVKASMPREKIKKFRAAPGGHVYLSLPPAAREGLLVPVSKLVYEFLYNPFTLASVDSKTNTVTLVAKIHQGPMTSALAS
FAYKHKSTASSSSNKPDEDTDSLSKTPLAIEGPYGLFPRRFADLVSGKVDRVLLVAGGVGATFVVPVYRALKGEAPSLPV
RLVWAVRQAGEATWALAEGEAENVLGEEGVEVYITGAGAGDSSSGEDANIVKGKGKNKGKAKVSVRVEKVGPADSQEGVE
LTHVVHDLQTGRSLAVGWHRRQRPDLKRIVDEVFTQGRRERVAVLVCGPHGMQRELRGSIGKWVAKGREVYWHAEAFDL
>Gene001759|mRNA3445|coding|scf7180000011815|29236..29953|-|NA|u||9.81 kDa
MNFAAVNKVCDEYLPKEPKPVCLLCQEEEIERIEWLTITILELCGCLSAADGSRCRNRVYHCQEPKGEVVKGEGFEDVEL
GFGSDEM
>Gene001760|mRNA3446|coding|scf7180000011815|32134..36765|-|CTHT_0016200|j|mRNA3446, mRNA3447|103.69 kDa
MQDEEEQSPRIVAASLSPLSPKPISVQSIQNTVVSKLQDQAATAEAAAAATVASPAPPPLFPNISHHRPVPLPLPLAMDP
MPEQPAIAESIVTNADAVSDVGRDDNESINYSDGDERDVGQEPQDKADPDAAADANDDYAKTFDSPIEPSENEHEHEHEH
EHQGEADEAQLNQPGVPEAAESMNAFSVPMTLPFAQSTQNIQSTQPSQVQAQAQAQTPAAALQIQVPASAATLQSPSAPP
GLPGLPFTASTTAATPAHEQANGPDTSSSSGAENPFSAPKASPPLSPAAPNTVPSTEETLADPSADATPVAPPAPVAAPA
TAAAPAPQSANEDDAAVDIQKLVNDLTAKAAGSSSASSNAGPSQDKPSAAAAVTTAPTTAATLQATPTSSTSSSTSTLPA
PSHPSLPPKPNLPPPPASLPAIPPSAFQPRGTNGPVPSVPMNSASAGAPHGTYMPPGAPGAGNDGIASLPPHPSAAYGAP
SHLPPSHMPSAPHYPPASDASAPGNYHHGASIKQLWEQFLADEKRYTSEAKWERFPEGSRIFIGNLSSERVTKREVFDVF
HRFGRLAQISLKNAYGFVQYHTVAEGQAAMLGAQGIELGGRRIHLEVSRTQKKKEDRDRSPNRRRGREDDRFNGGDRGWR
RDDYRPGRSPSPRRGRDGYGRDRDFGGHGERRRSRSPRYGRYGDEYRRRSPSPHRRVPSDADRLDLPRRFGADVPDVQFL
LLQEVSREFVNWVQGAFHNRGLKTDVMYLNPRFPRDTVVQRQVVEGVHAIVDLDYAAQSKGKIPIQVFIRSGGSTVRFEL
YQDIDPPVAAELVIREKNNSAAHLAQPQAPTAAPYAPHAYAPPAAAPPAYAYPYAAPAAAPVAPAQPAAPAAPDLTNIVG
QLDNNALQALLSSLQTAQAAQNPAAAAHSGVPAAQPTAPAAPAAAPQIDVNALLGNLRAAAAAQQPAAPAPAAPPAYGYG
AAAPAPAVPTVDASTAQHVQSIIDTLKRAAQ
>Gene001760|mRNA3447|coding|scf7180000011815|32164..36731|-|CTHT_0016200|j|mRNA3446, mRNA3447|103.69 kDa
MQDEEEQSPRIVAASLSPLSPKPISVQSIQNTVVSKLQDQAATAEAAAAATVASPAPPPLFPNISHHRPVPLPLPLAMDP
MPEQPAIAESIVTNADAVSDVGRDDNESINYSDGDERDVGQEPQDKADPDAAADANDDYAKTFDSPIEPSENEHEHEHEH
EHQGEADEAQLNQPGVPEAAESMNAFSVPMTLPFAQSTQNIQSTQPSQVQAQAQAQTPAAALQIQVPASAATLQSPSAPP
GLPGLPFTASTTAATPAHEQANGPDTSSSSGAENPFSAPKASPPLSPAAPNTVPSTEETLADPSADATPVAPPAPVAAPA
TAAAPAPQSANEDDAAVDIQKLVNDLTAKAAGSSSASSNAGPSQDKPSAAAAVTTAPTTAATLQATPTSSTSSSTSTLPA
PSHPSLPPKPNLPPPPASLPAIPPSAFQPRGTNGPVPSVPMNSASAGAPHGTYMPPGAPGAGNDGIASLPPHPSAAYGAP
SHLPPSHMPSAPHYPPASDASAPGNYHHGASIKQLWEQFLADEKRYTSEAKWERFPEGSRIFIGNLSSERVTKREVFDVF
HRFGRLAQISLKNAYGFVQYHTVAEGQAAMLGAQGIELGGRRIHLEVSRTQKKKEDRDRSPNRRRGREDDRFNGGDRGWR
RDDYRPGRSPSPRRGRDGYGRDRDFGGHGERRRSRSPRYGRYGDEYRRRSPSPHRRVPSDADRLDLPRRFGADVPDVQFL
LLQEVSREFVNWVQGAFHNRGLKTDVMYLNPRFPRDTVVQRQVVEGVHAIVDLDYAAQSKGKIPIQVFIRSGGSTVRFEL
YQDIDPPVAAELVIREKNNSAAHLAQPQAPTAAPYAPHAYAPPAAAPPAYAYPYAAPAAAPVAPAQPAAPAAPDLTNIVG
QLDNNALQALLSSLQTAQAAQNPAAAAHSGVPAAQPTAPAAPAAAPQIDVNALLGNLRAAAAAQQPAAPAPAAPPAYGYG
AAAPAPAVPTVDASTAQHVQSIIDTLKRAAQ
>Gene001761|mRNA3448|coding|scf7180000011815|42087..45975|-|CTHT_0016230|j|mRNA3448, mRNA3449, mRNA3450|53.44 kDa
MLIARLQLCLAHYCELHGPTPLMVTEGLPVPCSICNDEGFLGTSPTADSDRPRSSSPSRHHADSTNLPNITEALRRMSFA
GQQRSSSTPVSDQEARARRASIRQAAPAAASTSSSAIETPPQSSPPNSQQQQDSRQESGFRKTYDEYVTRRAGPCEGCAL
TLPKQQEAGKDVGAVVRPDRGPTLRTRAPCARVFTAVGTTSTSSPSTSQSSSSVPSEDESTSQPPRESPRRHGTTSSVAS
RSSTSSTSTNVHTHYIDYTSTHEPITPSSFSMVRASCLRTLSLETLPRAPATVTPSAGPAMPTPGGSPNNSAYVTTHSIG
AAASGGSIFFGDQRTGYTTAYIFRVPDVHARGHKRVYAFMALSTHPEPLAVKTFPFLSAAFRDMAAWIQELAEAEAERAA
AAASGDSSTASGSTASSPIMPGPGYGSFTSEPAPLPNPPPVAPAGVTGSSSFLLASGGGLSRRMGGGFGGAGGIALKQRG
LAELVGLPDFFFKLHVEFVRLLLEIGVMVGS
>Gene001761|mRNA3449|coding|scf7180000011815|42087..45975|-|CTHT_0016230|j|mRNA3448, mRNA3449, mRNA3450|53.04 kDa
MTSILCLAHYCELHGPTPLMVTEGLPVPCSICNDEGFLGTSPTADSDRPRSSSPSRHHADSTNLPNITEALRRMSFAGQQ
RSSSTPVSDQEARARRASIRQAAPAAASTSSSAIETPPQSSPPNSQQQQDSRQESGFRKTYDEYVTRRAGPCEGCALTLP
KQQEAGKDVGAVVRPDRGPTLRTRAPCARVFTAVGTTSTSSPSTSQSSSSVPSEDESTSQPPRESPRRHGTTSSVASRSS
TSSTSTNVHTHYIDYTSTHEPITPSSFSMVRASCLRTLSLETLPRAPATVTPSAGPAMPTPGGSPNNSAYVTTHSIGAAA
SGGSIFFGDQRTGYTTAYIFRVPDVHARGHKRVYAFMALSTHPEPLAVKTFPFLSAAFRDMAAWIQELAEAEAERAAAAA
SGDSSTASGSTASSPIMPGPGYGSFTSEPAPLPNPPPVAPAGVTGSSSFLLASGGGLSRRMGGGFGGAGGIALKQRGLAE
LVGLPDFFFKLHVEFVRLLLEIGVMVGS
>Gene000478|mRNA345|coding|scf7180000011806|877089..879302|-|CTHT_0002840|x||17.20 kDa
MSSASDRSRVRERKICSRARSLGMPMSISTLKRRRIAGSRNSGRLVAARTTTFFPSGVFCRMRSMPFMISATIRLSMPLL
ALSRRPAMASISSRKIRQGASLMASSNTSRMFFSDSPDVPPITLGADTGMKATPMLPAIACARVVLPQPEGPCSNTPLS
>Gene001761|mRNA3450|coding|scf7180000011815|42100..45928|-|CTHT_0016230|o|mRNA3448, mRNA3449, mRNA3450|53.44 kDa
MLIARLQLCLAHYCELHGPTPLMVTEGLPVPCSICNDEGFLGTSPTADSDRPRSSSPSRHHADSTNLPNITEALRRMSFA
GQQRSSSTPVSDQEARARRASIRQAAPAAASTSSSAIETPPQSSPPNSQQQQDSRQESGFRKTYDEYVTRRAGPCEGCAL
TLPKQQEAGKDVGAVVRPDRGPTLRTRAPCARVFTAVGTTSTSSPSTSQSSSSVPSEDESTSQPPRESPRRHGTTSSVAS
RSSTSSTSTNVHTHYIDYTSTHEPITPSSFSMVRASCLRTLSLETLPRAPATVTPSAGPAMPTPGGSPNNSAYVTTHSIG
AAASGGSIFFGDQRTGYTTAYIFRVPDVHARGHKRVYAFMALSTHPEPLAVKTFPFLSAAFRDMAAWIQELAEAEAERAA
AAASGDSSTASGSTASSPIMPGPGYGSFTSEPAPLPNPPPVAPAGVTGSSSFLLASGGGLSRRMGGGFGGAGGIALKQRG
LAELVGLPDFFFKLHVEFVRLLLEIGVMVGS
>Gene001762|mRNA3451|coding|scf7180000011815|51880..55107|-|CTHT_0016240|=||69.93 kDa
MAHVPRWPRRKKDVAPPTLITTDLSGNNNNSSPSSNKLAAAVAAPAESQPAAAPAPVPSPGQVRSSLHKLKGVFHRSAKR
ARDSPPASLPHSPAAAPVSVATGNGNGNSNGGNSNGNLNVNVSEIRPVSPLSLKTDAASTMEKATKTPKMPAFLDLPKQE
IENRFSEIVWRERHRMMQSLTNPSPDFRWARVTGPHLKLLDRYVNIQPWNNNRVKLRVPEGKLDYINASPIILHPRAARD
GSTKEPSRYIAMQGPKQITTDHVWRMVVEQLESPGVIVMLTETHEGAIEKCYPYFPRSPDDPPLEVNERDEFGDGFRATV
KCEAIEETPAGDAIELRKLVITVHPKREIPLEGIDGDDDVKMKSPQALQERSASSTPSSATPITTSSATTPINPSTPALP
TANLISAPISQPATPQEPTPRTAFDSSAPVDQRIVYHFLYKKWPDFGVPSLSDLDSFFTLMRLSREKNSSPSNPRIVHCS
AGVGRSGTFIALEYLMGELERGILEGWDDRVEELKQRDRSGNQQGDGEGAGGMQSALPPDYAREDLVFEVVDALREQRRT
MVQAEAQYEFIYRVLRKFWVEKYGPPEEEEIDGQDESTGDGKGNAGGSGGCGGCGDEEQMEGEGARDGEPAAKRLVVDRS
>Gene001763|mRNA3452|coding|scf7180000011815|56390..58570|-|CTHT_0016250|=||64.51 kDa
MAPLLRILRQPVRTLPRHWARYISSQPEPEFQPIRRSGTKIATLLGVFAASGAGVLFAYPRLFPKETSDSIPPKGPQRAE
IIFEKPHKKLHTKEETREDISPQHVQVKHSWEHPGVYAWGSNAGKVVAPESKETVVKSPRRIKYFDGQILRDLKLDSQFG
VAVNEQGDLVQWGAGYCKEEPGPRVTLKGKDLRKVAISKDRIIALGGDGKVYSIPVSKADQELGEKPKESGKSLLGSIWN
NTSEHPLNYRLLKPSSLGLNEKVVDVQSGLEHCLLLTSKGRVFSAAASSEAFPSRGQLGVPGLTWETRPQGVPYDTPHEV
KGLEGLKITAIAAGDYHSLALDSTGRAFAFGDNTFGQLGVEPEGGVYSVDAPVIVPLAQRYEHSNQVPKITSIAAGGGNS
FFTVDAIPKEKSSSKNPSSVTTDLWSCGSGLRGTLGTGKFAHMSPTLTKIKSLSNLTEYDESLNRLVPIRIASVSVGSDH
AAAVLGNKTHLTASASTPVSDTNFGADVLWWGGNEHYQLGTGKRNNVAIPVHIAPLDGERFEKGVPAQGGGDVKAGELRQ
RLQITPRTKVKIGEKGREVSVEQKVICGRGVSGVYSAA
>Gene001764|mRNA3453|coding|scf7180000011815|62137..66017|-|CTHT_0016280|=||76.36 kDa
MLLQDVEGLREEARKCLPGDPRKALEPYGRLKELALRLKKLQEEADGAAVFLVSHVETAVDRLWEEMKGIMRTELERVLE
KRKWPAQVSPESEIDEEWLQCFEKLLDLQLPEILHAASTPKPEVVTLLAMDVMTDIFVKEFRFHFLSDKPTSAPQVIGQH
CFPWVLNLLEKWEDFFRDNFSPLLAAKFADTPAARKMVYMDPVCAFISSLLPVIREKVTRTLEQTQGDTAFLSSLLSQLM
TFDDQLRSSYAYDGGLDSEEWGGLTAEVLATHFRTWLEAEKIYALDRYHEIMATQDCRQIDYDFAGPGKTKPTFGAVRVT
DLLRSITQQYCRVRKFGHKLRFLIDIQLTILDEYHDALRGSLEAYLSLTSTVGRAFGVSKEQLAALEGTGALEALCKVYG
SADHIVNTLREWSNDEFFVALWQELQDRAKAASKNNSSSGAGHKKRESLSVGISYDQIKDRTSAAVGSDDEEGVLFDETI
AAYSQRRKRAEEFLADALVDSHKKAFKAYLHRPNWSTVAEDADLAITPELDEPLRILQRDLAFLRRALGTAPLRRIWRSA
LDRLNSMLWTDVLMSARFTSAGAAQFARDINAIVSLVERYLPDVGSGSLAALGEALQLLTLPAKLPEGQEAGLTLKSATD
RVFTDNAQAKKVLEEMGLEILSPANARQILQRRVENAE
>Gene001765|mRNA3454|coding|scf7180000011815|68292..72995|-|CTHT_0016300|=||106.27 kDa
MASPDVAPPQANGVAALSRPDSPASSIASQSTKRKREPADEAAVDPSLSAISDSQKPTLNGQRAASECMPLIRDFFAVLE
SFDSSESPILKRHLPEPVSHGEPSTKRAKSEDPSKPLTIADKVTQNAYENLDDFVVDVARATDARIKDLEAAGATADENA
IAEAAAFKTKALELYRRELAYPNVPPPSSSGKVSSISTRTGGVVLSTVGMAPTMRPLFTSLRQAPDGSNKPLPETALPNG
VSVTRVLQEPPLTGDKSGRTPTLGELFPSPRNLPPLQPPKAPKTTTKSNVLTFYHPEFIDKSKYRTGTYFSQVLSQGVWL
DYTNATPTVHTKTKQRERAQSLAGVKPSSIELEMTELEALFRGAFSSFAPSRDDSGAIVPAQQVSRIWYQRIGRRNLNKM
VEEIEPEVAEEDGVPARADSAVIMEVDEERVKEVIENWDDSLIDPNLDSVLGKKSDEEKQVDDILEEISDMIETLASYQR
NRNLTLPTSQDRYSADPVNGDMLRNGSASHQPSEEEMMAYQALKSQLALIIQTLPPWAVARLNSDKLAELAVSTKIEVRS
DDYRGVMEEDEPARQARLAAQVATTNQRQSQRAPSVAAAQYANHQYQPQFTPSARPVPNAPHYQPQTPVRPQPNVYSRAP
SAVPIPQPHHQARPQPPPAQYRPQMYAPQLAKAQGPYGHSGMPQQYVPSPAQQPRMPPQQPPPPHYNNMVPAGAPPNSRF
PQAYPAGYPQQQPIHPQHMPPHAQSVPMPPQHHPPMTQQPMPAPYSPYPNGAPMPRTMSPQVPPQPPHTYAQSPTPQHQQ
MPRPPPPYGPGTTQPGMPPNTIPRPPPQQYVPGSPGPAGMMPARPPQHQPVAPTPPPGQHPLPAAAMPSYAPVMTTTADN
LQPRPATPGHQAPPPGGVVGLAGIGLAGQMDVHKLAAAKMQMAQAQQRTQTPVPVPQVPGQVPPPQLVNGTGVRTVAPSP
SPVPGTPTVAPAPVPVPPQQQPSA
>Gene001766|mRNA3455|coding|scf7180000011815|76754..78537|-|CTHT_0016320|=||47.15 kDa
MGDILVENTTNDVPPHKKSAPSTIPNIDNFEGVPTDGDNYATLKRLQRQLEFIKLQEEYIKDEQRSLKRELVRAQEEIKR
IQSVPLVIGQFMEAIDQNTGIVQSSTGSNYVVRILSTLDREQLKPSSSVALHRHSNALVDILPPEADSSIAMLRAEEKPD
VTYADVGGLDMQKQEIREAVELPLTHFDLYKQIGIDPPRGVLLYGPPGTGKTMLVKAVANSTTANFIRVVGSEFVQKYLG
EGPRMVRDVFRMARENAPAIIFIDEIDAIATKRFDAQTGADREVQRILLELLNQMDGFDQTSNVKVIMATNRADTLDPAL
LRPGRLDRKIEFPSLRDRRERRLIFTTIASKMSLAPEVDLDSLICRNDPLSGAVIAAIMQEAGLRAVRKNRYQILQSDLE
DAYSSQVKGTSDENKFDFYK
>Gene001767|mRNA3458|coding|scf7180000011815|82888..84804|-|CTHT_0016350|j|mRNA3458, mRNA3459|38.20 kDa
MAQPAPAPLELEPKYDNYDYPTTAAVAQNGHPGYLTPAQQAQVHQLRMLLEAEGYTKRLDTLTLLRFLRARKFDVEASKK
MFIDCEKWREETKLDETVPNWEYPEKEEIFKYYPQYYHKTDKDGRPVYIEQLGGIDLNAMYNITTAERMLTNLAVEYERL
ADPRLPACSRKAGTLLETCCTIMDMKGVGITKAPSVYGYVKQASALSQNYYPERLGKLYIINAPWGFSTVWSVIKGWLDP
ITVQKIHVLGSNYKQELLNQIPAENLPKEFGGTCECPGGCALSDMGPWREAEWARPAWWEKQQGSESKASLPADEVKAAE
ADLNAGAAADAKADAPAPAAA
>Gene001767|mRNA3459|coding|scf7180000011815|82888..84804|-|CTHT_0016350|j|mRNA3458, mRNA3459|38.20 kDa
MAQPAPAPLELEPKYDNYDYPTTAAVAQNGHPGYLTPAQQAQVHQLRMLLEAEGYTKRLDTLTLLRFLRARKFDVEASKK
MFIDCEKWREETKLDETVPNWEYPEKEEIFKYYPQYYHKTDKDGRPVYIEQLGGIDLNAMYNITTAERMLTNLAVEYERL
ADPRLPACSRKAGTLLETCCTIMDMKGVGITKAPSVYGYVKQASALSQNYYPERLGKLYIINAPWGFSTVWSVIKGWLDP
ITVQKIHVLGSNYKQELLNQIPAENLPKEFGGTCECPGGCALSDMGPWREAEWARPAWWEKQQGSESKASLPADEVKAAE
ADLNAGAAADAKADAPAPAAA
>Gene000479|mRNA346|coding|scf7180000011806|879818..881204|-|CTHT_0002850|=||11.74 kDa
MGFSQGDAKKGANLFKTRCAQCHTVEAGGGNKTGPALHGLFGRKSGAVEGYAYTDANKQKGVVWDENSLFEYLENPKKYI
PGTKMAFGGLKKEKDRNDLITYLKEATA
>Gene001768|mRNA3460|coding|scf7180000011815|85290..86855|-|CTHT_0016360|j|mRNA3460, mRNA3461, mRNA3462|22.68 kDa
MESQAKETATKDATPSNPRGIPYAPFVDKVEDYVSSRDDVEPTLRRFQELIAKYQFMEQNLQRRVAGLKDKMPDIQKTLD
TVRFLKLRTSESDSIETTFELNDTLYAKAEIPPTDEVYLWLGANVMLAYPLDEAEQLLDSKLKAAKQSLANCEEDLDFLR
EQITTMEVAIARVYNWDVVQKRKEKEEEERRKGKSS
>Gene001768|mRNA3461|coding|scf7180000011815|85290..86855|-|CTHT_0016360|=|mRNA3460, mRNA3461, mRNA3462|22.68 kDa
MESQAKETATKDATPSNPRGIPYAPFVDKVEDYVSSRDDVEPTLRRFQELIAKYQFMEQNLQRRVAGLKDKMPDIQKTLD
TVRFLKLRTSESDSIETTFELNDTLYAKAEIPPTDEVYLWLGANVMLAYPLDEAEQLLDSKLKAAKQSLANCEEDLDFLR
EQITTMEVAIARVYNWDVVQKRKEKEEEERRKGKSS
>Gene001768|mRNA3462|coding|scf7180000011815|85290..86855|-|CTHT_0016360|j|mRNA3460, mRNA3461, mRNA3462|17.81 kDa
MLRWAGLRKYQFMEQNLQRRVAGLKDKMPDIQKTLDTVRFLKLRTSESDSIETTFELNDTLYAKAEIPPTDEVYLWLGAN
VMLAYPLDEAEQLLDSKLKAAKQSLANCEEDLDFLREQITTMEVAIARVYNWDVVQKRKEKEEEERRKGKSS
>Gene001769|mRNA3464|coding|scf7180000011815|89053..93189|-|CTHT_0016380|j|mRNA3464, mRNA3465, mRNA3466, mRNA3467, mRNA3468|97.13 kDa
MESKDSKDFNALREAVQSALVTVTRSVNALANEDIQFQRTAHPTVAAKLDKNTDCLLRLANGVIKSAAKLTGQRTTTLED
VDDIEIQWKGVVDVIDSLLEKADTCLDEYTGLIKRKDAPTTEAGRDVKRSKSNYERLDWSLKRANILKPQNAFEKKVDNF
PTGPWKPLLTTKPHAQLPLESSLTTFTTEEGLTQYKHPYEYEITNLKYPPEVFQCREPIKYQPIETTTAIWVDTWEGVLE
MLEELKKATEIAIDLEHHDFRSYNGLLSLMQISTREKDWIVDTLVPWRHKLEILNEVFADPKIVKVLHGAFMDIIWLQRD
LGLYIVGLFDTYYASDVLGYPGKSLAYLLKRFADFDADKKYQLADWRIRPLPEEMFYYARSDTHFLLYIYDHLRNELAEL
SAANHPDGKPIDRVIKRSKEESLQRYEHLTCDPETGIGARGWFNTLCKSPAAYNREQFAVYKAVHKWRDDLARREDESPQ
YFMTQQILADIARILPSDKKALWSLLNHNAGVLKPYLDELFDLIQEARNKGCTGPTMLEFFKQFTTGPAILGKKLPSLRN
PPSETPLPNAQELKSTRSQLWGDVQLSSVWDPATKKPNMEGVVVIPLFYVDFSAEQAQPEPAKSQKREKKAESDEEEDEG
FTLKKGTGRKRKVSDAGLEQQQQQEDSAAASTFASVPASASDSDAEAGESEDEEEEDGEIAEQNASQQQLLDEKALRKVA
RKAHKEAKRLAAEAAATDTPEARAAAEAALKEAKRARRAAKKAARQAKQAQGQGPVQQSNKKAKKEEEEEEETPFDYTKA
ASVLYANKPPGEEDAPAQNGGKGGKKFDPYTQRQLGGEELRPEKNLNYAKKGRTATFKK
>Gene001769|mRNA3465|coding|scf7180000011815|89145..93252|-|CTHT_0016380|j|mRNA3464, mRNA3465, mRNA3466, mRNA3467, mRNA3468|97.13 kDa
MESKDSKDFNALREAVQSALVTVTRSVNALANEDIQFQRTAHPTVAAKLDKNTDCLLRLANGVIKSAAKLTGQRTTTLED
VDDIEIQWKGVVDVIDSLLEKADTCLDEYTGLIKRKDAPTTEAGRDVKRSKSNYERLDWSLKRANILKPQNAFEKKVDNF
PTGPWKPLLTTKPHAQLPLESSLTTFTTEEGLTQYKHPYEYEITNLKYPPEVFQCREPIKYQPIETTTAIWVDTWEGVLE
MLEELKKATEIAIDLEHHDFRSYNGLLSLMQISTREKDWIVDTLVPWRHKLEILNEVFADPKIVKVLHGAFMDIIWLQRD
LGLYIVGLFDTYYASDVLGYPGKSLAYLLKRFADFDADKKYQLADWRIRPLPEEMFYYARSDTHFLLYIYDHLRNELAEL
SAANHPDGKPIDRVIKRSKEESLQRYEHLTCDPETGIGARGWFNTLCKSPAAYNREQFAVYKAVHKWRDDLARREDESPQ
YFMTQQILADIARILPSDKKALWSLLNHNAGVLKPYLDELFDLIQEARNKGCTGPTMLEFFKQFTTGPAILGKKLPSLRN
PPSETPLPNAQELKSTRSQLWGDVQLSSVWDPATKKPNMEGVVVIPLFYVDFSAEQAQPEPAKSQKREKKAESDEEEDEG
FTLKKGTGRKRKVSDAGLEQQQQQEDSAAASTFASVPASASDSDAEAGESEDEEEEDGEIAEQNASQQQLLDEKALRKVA
RKAHKEAKRLAAEAAATDTPEARAAAEAALKEAKRARRAAKKAARQAKQAQGQGPVQQSNKKAKKEEEEEEETPFDYTKA
ASVLYANKPPGEEDAPAQNGGKGGKKFDPYTQRQLGGEELRPEKNLNYAKKGRTATFKK
>Gene001769|mRNA3466|coding|scf7180000011815|89145..93252|-|CTHT_0016380|j|mRNA3464, mRNA3465, mRNA3466, mRNA3467, mRNA3468|97.13 kDa
MESKDSKDFNALREAVQSALVTVTRSVNALANEDIQFQRTAHPTVAAKLDKNTDCLLRLANGVIKSAAKLTGQRTTTLED
VDDIEIQWKGVVDVIDSLLEKADTCLDEYTGLIKRKDAPTTEAGRDVKRSKSNYERLDWSLKRANILKPQNAFEKKVDNF
PTGPWKPLLTTKPHAQLPLESSLTTFTTEEGLTQYKHPYEYEITNLKYPPEVFQCREPIKYQPIETTTAIWVDTWEGVLE
MLEELKKATEIAIDLEHHDFRSYNGLLSLMQISTREKDWIVDTLVPWRHKLEILNEVFADPKIVKVLHGAFMDIIWLQRD
LGLYIVGLFDTYYASDVLGYPGKSLAYLLKRFADFDADKKYQLADWRIRPLPEEMFYYARSDTHFLLYIYDHLRNELAEL
SAANHPDGKPIDRVIKRSKEESLQRYEHLTCDPETGIGARGWFNTLCKSPAAYNREQFAVYKAVHKWRDDLARREDESPQ
YFMTQQILADIARILPSDKKALWSLLNHNAGVLKPYLDELFDLIQEARNKGCTGPTMLEFFKQFTTGPAILGKKLPSLRN
PPSETPLPNAQELKSTRSQLWGDVQLSSVWDPATKKPNMEGVVVIPLFYVDFSAEQAQPEPAKSQKREKKAESDEEEDEG
FTLKKGTGRKRKVSDAGLEQQQQQEDSAAASTFASVPASASDSDAEAGESEDEEEEDGEIAEQNASQQQLLDEKALRKVA
RKAHKEAKRLAAEAAATDTPEARAAAEAALKEAKRARRAAKKAARQAKQAQGQGPVQQSNKKAKKEEEEEEETPFDYTKA
ASVLYANKPPGEEDAPAQNGGKGGKKFDPYTQRQLGGEELRPEKNLNYAKKGRTATFKK
>Gene001769|mRNA3467|coding|scf7180000011815|89157..93231|-|CTHT_0016380|j|mRNA3464, mRNA3465, mRNA3466, mRNA3467, mRNA3468|97.13 kDa
MESKDSKDFNALREAVQSALVTVTRSVNALANEDIQFQRTAHPTVAAKLDKNTDCLLRLANGVIKSAAKLTGQRTTTLED
VDDIEIQWKGVVDVIDSLLEKADTCLDEYTGLIKRKDAPTTEAGRDVKRSKSNYERLDWSLKRANILKPQNAFEKKVDNF
PTGPWKPLLTTKPHAQLPLESSLTTFTTEEGLTQYKHPYEYEITNLKYPPEVFQCREPIKYQPIETTTAIWVDTWEGVLE
MLEELKKATEIAIDLEHHDFRSYNGLLSLMQISTREKDWIVDTLVPWRHKLEILNEVFADPKIVKVLHGAFMDIIWLQRD
LGLYIVGLFDTYYASDVLGYPGKSLAYLLKRFADFDADKKYQLADWRIRPLPEEMFYYARSDTHFLLYIYDHLRNELAEL
SAANHPDGKPIDRVIKRSKEESLQRYEHLTCDPETGIGARGWFNTLCKSPAAYNREQFAVYKAVHKWRDDLARREDESPQ
YFMTQQILADIARILPSDKKALWSLLNHNAGVLKPYLDELFDLIQEARNKGCTGPTMLEFFKQFTTGPAILGKKLPSLRN
PPSETPLPNAQELKSTRSQLWGDVQLSSVWDPATKKPNMEGVVVIPLFYVDFSAEQAQPEPAKSQKREKKAESDEEEDEG
FTLKKGTGRKRKVSDAGLEQQQQQEDSAAASTFASVPASASDSDAEAGESEDEEEEDGEIAEQNASQQQLLDEKALRKVA
RKAHKEAKRLAAEAAATDTPEARAAAEAALKEAKRARRAAKKAARQAKQAQGQGPVQQSNKKAKKEEEEEEETPFDYTKA
ASVLYANKPPGEEDAPAQNGGKGGKKFDPYTQRQLGGEELRPEKNLNYAKKGRTATFKK
>Gene001769|mRNA3468|coding|scf7180000011815|89157..93231|-|CTHT_0016380|j|mRNA3464, mRNA3465, mRNA3466, mRNA3467, mRNA3468|97.13 kDa
MESKDSKDFNALREAVQSALVTVTRSVNALANEDIQFQRTAHPTVAAKLDKNTDCLLRLANGVIKSAAKLTGQRTTTLED
VDDIEIQWKGVVDVIDSLLEKADTCLDEYTGLIKRKDAPTTEAGRDVKRSKSNYERLDWSLKRANILKPQNAFEKKVDNF
PTGPWKPLLTTKPHAQLPLESSLTTFTTEEGLTQYKHPYEYEITNLKYPPEVFQCREPIKYQPIETTTAIWVDTWEGVLE
MLEELKKATEIAIDLEHHDFRSYNGLLSLMQISTREKDWIVDTLVPWRHKLEILNEVFADPKIVKVLHGAFMDIIWLQRD
LGLYIVGLFDTYYASDVLGYPGKSLAYLLKRFADFDADKKYQLADWRIRPLPEEMFYYARSDTHFLLYIYDHLRNELAEL
SAANHPDGKPIDRVIKRSKEESLQRYEHLTCDPETGIGARGWFNTLCKSPAAYNREQFAVYKAVHKWRDDLARREDESPQ
YFMTQQILADIARILPSDKKALWSLLNHNAGVLKPYLDELFDLIQEARNKGCTGPTMLEFFKQFTTGPAILGKKLPSLRN
PPSETPLPNAQELKSTRSQLWGDVQLSSVWDPATKKPNMEGVVVIPLFYVDFSAEQAQPEPAKSQKREKKAESDEEEDEG
FTLKKGTGRKRKVSDAGLEQQQQQEDSAAASTFASVPASASDSDAEAGESEDEEEEDGEIAEQNASQQQLLDEKALRKVA
RKAHKEAKRLAAEAAATDTPEARAAAEAALKEAKRARRAAKKAARQAKQAQGQGPVQQSNKKAKKEEEEEEETPFDYTKA
ASVLYANKPPGEEDAPAQNGGKGGKKFDPYTQRQLGGEELRPEKNLNYAKKGRTATFKK
>Gene000480|mRNA347|coding|scf7180000011806|882600..884611|-|CTHT_0002870|=||43.91 kDa
MSAASSQHVLLSPAELAYLHASLSLTPPIRPDGRSPTQFRPLIAETGILPGANGSARVCFADGTEAIVGVKAEVEKTVSR
SKEDEEVGLLVASAGDMDVDDEEGYAKVGADNRTGEASWVEITVEIPGVRDDDSGMVFLAQLLGEALLADGEFVKKLWIN
RRYHWKLYIDILLISPPLSYPLPLLSLTTHLALLSTRLPRLKSEGDEDPYFDDDWAVAPYLFPRSSSASKSSKSSPTQPT
TRPPITLLVMAVGNNILFDPSKEELAVADVALAVSVTATDVDPDESDAQKETATATAGPDSADAAKRGRKLRLLSIRTID
PPSRLTPPGVPNSTNPAAIYGTTSSSGTNGNGQPQQKVESGKISEPIEPIEGVWRAPRGGAKRLVLGALVQKVLEKGGVV
DEVLDALEGVELT
>Gene001770|mRNA3470|coding|scf7180000011815|99758..100868|-|CTHT_0016410|o||18.31 kDa
MTAPLPEGLTPDAVDTLTELSAIIKKLRAAQQQQAANPSSQAAAGGPGTTGAPGSQPSSSGPNATAAGGAIGTTSLPSSA
TTGPTPSNALHSVKELPATTDPIKHKLQRARAAVRLLGDMSRTMAQQEAELARLEERRRKQAAMLAKAQEEGARLSKGFG
EVGETPVVLVETGDKMAME
>Gene001771|mRNA3471|coding|scf7180000011815|104670..106181|-|CTHT_0016430|j||15.72 kDa
MASTRVLASRLAAQMATKAARPAARVSLANASKRTMTVASKASPLQAVKRQQASAIVSATTRQAFAVQRRAYSSEIAQAM
VEVSKNIGMGSAAIGLTGAGIGIGLVFAALLNGVARNPALRGQLFSYAILGFAFVEAIGLFDLMVALMAKFT
>Gene001772|mRNA3473|coding|scf7180000011815|108011..110729|-|CTHT_0016440|=||76.86 kDa
MPAHLKRKCPAKEEDEEVHARRPAPAARAPAVTAAPEGPLRRATRASSIPPVQAPADPEPRRRRRNIDANAQVPKSPRGK
ENIPEQPQPQQPQQPQLKPARATRACRAPSPVSVSASAGGSSQARAAPKPRPAPRDSDSSSSAPAPTATSRWSSQQRVAG
PSMLPQQQQSGSVSRSTHMFTTAPTAPPSSAAAAVNGASGGQASTAGSVEARSDRNIDKVVLGNICFRAWYPSYYGKEVL
GDLSAGGKGTKNNSSNTNGANGHSGSKNNGPNGGKTHGRRGADNSQPILDRLYVCPCCFKYSKELVAWWEHVQICERKGF
IPGTKIYTHPKGKRTVLVPAGPAPKQGRGRRAANAYPKLVEQEVHDEGEWSVWEVDGEEDTLFCQNLSLFAKLFLDTKSV
FFNVTDFKYYLLVYTPPSRPANPDTPNAKLIQPRGQIVGFFSKEKLSWDQNNLACILIFPPWQRKGLGSLLMGISYEISR
REGLIGGPEKPISDLGKKGYKRFWAGEIARWLLSLPSQQQQQQRAATAPSPDADADPVALPVGPAYGDGDKFLITITDIS
QATWIAPDDCLAVLREMGVAEDAGMGPAPAPRRYYHHHAAPHAAVVGADDDTVPVAASVGPASASASLSSCPASATGTSA
AATSVPHFNGGPAENMMMTSSTTPREVPRVKISLGAVRAWIEKHRINLERTCDPGGFIEGYGWAKKDKDVVVGGTEQE
>Gene001773|mRNA3474|coding|scf7180000011815|123316..124854|-|CTHT_0016480|o|mRNA3474, mRNA3475|32.78 kDa
MDEDEENEESGVNGVAGTGGWKKRLSALRLPRKLVPVGKGLSSVVAGLRKMEDEMFAEEEAAAREMEREEAEKRKQAQAQ
QAEDQAQSQPQQTAVAPSAEVPDSQTIEKLLEEEKPAGGRLLSGFDDEAALDSPDELGDDQSQQTRVWKKKGQKRQTRLV
RMRPTRVRRPTAQTVTPPGEEDDDEDDDELVPETQAQASGGNPEVEDGLRSDEEGSDEAFEESESENDEEEEDGKKKKKG
KKAAAGDTTTGKDEDIVKKAVRKVKATAHANFRRLKLRNSGAKGGPAYNSRWRRRR
>Gene001773|mRNA3475|coding|scf7180000011815|123425..125710|-|CTHT_0016480|=|mRNA3474, mRNA3475|64.32 kDa
MDEKSRTSIESESLQLRVELKKWEADWAAAHGGKKPDRSDIKQNPEIAQKYKRYNKLRDLLTGKSQPAPKAEATHGHHHQ
QSHSEQRKRRSSDAAMPPPETPSKRSKLIQTPRKVQQYSTSAPNISTGSETPSAATMNQEPAPVLPSYISPTPQKDGRVL
GLFDLLGRTPSASVVKSSGDAPSMAAATPSKHRDATPLQVPLNTDGMTPTTARFAHTPRSAVKHHASDAGIPTPLRERND
RGNSNNQLLFKTPSTNRVSKDTASTPKSATPSFLRRRNAPDYKGALLGTMDEDEENEESGVNGVAGTGGWKKRLSALRLP
RKLVPVGKGLSSVVAGLRKMEDEMFAEEEAAAREMEREEAEKRKQAQAQQAEDQAQSQPQQTAVAPSAEVPDSQTIEKLL
EEEKPAGGRLLSGFDDEAALDSPDELGDDQSQQTRVWKKKGQKRQTRLVRMRPTRVRRPTAQTVTPPGEEDDDEDDDELV
PETQAQASGGNPEVEDGLRSDEEGSDEAFEESESENDEEEEDGKKKKKGKKAAAGDTTTGKDEDIVKKAVRKVKATAHAN
FRRLKLRNSGAKGGPAYNSRWRRRR
>Gene001774|mRNA3476|coding|scf7180000011815|126133..128957|-|CTHT_0016490|j|mRNA3476, mRNA3477, mRNA3478|64.03 kDa
MPGKTPDKEPVENRGYRTDKDAKAKGKKTAKKEGEDEMTVVVPPSKTPKQNSVTPPANDTEGDVAMGDIDEAAQEGKVDP
VAQTINDIKNNFALLDRAVAHFDARFSLRALRSISSIRKRLTPDVLGQVIAETYNPTSSRAVVAKQMLAAIGRPDVVLGR
QAGSDMDIDSEAKPSSKNGLVKKDPLPEVDVFLGILTQVLLHDTKQWQSGYEFSQSLAERVRALNRRTLDSLAAKVYFYF
ELFAEQIPPLPPSPQSPILLVRPPLLRALRTAVLRKDIDTQASVIVLLLRNYLLTSHISQADLLVSHTQFPENAANNQVA
RFLYYLGCVRAIQLRYTEAHEHLTAATRKAPSSACALGFSLSATKLLVVVELLMGDIPDRAIFRQPAMEAALRPYLLLVQ
AVRVGDVDNFEAINNKHEATFKRDGTYTLILRLRQNVIKTGIRMMSLSYSRISLRDICVRLHLKSEESAEYIVAKAIRDG
VIEATIDREHGYMKSKEVGDVYATREPAEAFHDRIRACLALHDESVKAMRFPMNPHRLELKNAQEAREREREMAKEIQEG
DLDEDDLGGDFDGM
>Gene001774|mRNA3477|coding|scf7180000011815|126133..128957|-|CTHT_0016490|j|mRNA3476, mRNA3477, mRNA3478|64.03 kDa
MPGKTPDKEPVENRGYRTDKDAKAKGKKTAKKEGEDEMTVVVPPSKTPKQNSVTPPANDTEGDVAMGDIDEAAQEGKVDP
VAQTINDIKNNFALLDRAVAHFDARFSLRALRSISSIRKRLTPDVLGQVIAETYNPTSSRAVVAKQMLAAIGRPDVVLGR
QAGSDMDIDSEAKPSSKNGLVKKDPLPEVDVFLGILTQVLLHDTKQWQSGYEFSQSLAERVRALNRRTLDSLAAKVYFYF
ELFAEQIPPLPPSPQSPILLVRPPLLRALRTAVLRKDIDTQASVIVLLLRNYLLTSHISQADLLVSHTQFPENAANNQVA
RFLYYLGCVRAIQLRYTEAHEHLTAATRKAPSSACALGFSLSATKLLVVVELLMGDIPDRAIFRQPAMEAALRPYLLLVQ
AVRVGDVDNFEAINNKHEATFKRDGTYTLILRLRQNVIKTGIRMMSLSYSRISLRDICVRLHLKSEESAEYIVAKAIRDG
VIEATIDREHGYMKSKEVGDVYATREPAEAFHDRIRACLALHDESVKAMRFPMNPHRLELKNAQEAREREREMAKEIQEG
DLDEDDLGGDFDGM
>Gene001774|mRNA3478|coding|scf7180000011815|126150..128987|-|CTHT_0016490|j|mRNA3476, mRNA3477, mRNA3478|64.03 kDa
MPGKTPDKEPVENRGYRTDKDAKAKGKKTAKKEGEDEMTVVVPPSKTPKQNSVTPPANDTEGDVAMGDIDEAAQEGKVDP
VAQTINDIKNNFALLDRAVAHFDARFSLRALRSISSIRKRLTPDVLGQVIAETYNPTSSRAVVAKQMLAAIGRPDVVLGR
QAGSDMDIDSEAKPSSKNGLVKKDPLPEVDVFLGILTQVLLHDTKQWQSGYEFSQSLAERVRALNRRTLDSLAAKVYFYF
ELFAEQIPPLPPSPQSPILLVRPPLLRALRTAVLRKDIDTQASVIVLLLRNYLLTSHISQADLLVSHTQFPENAANNQVA
RFLYYLGCVRAIQLRYTEAHEHLTAATRKAPSSACALGFSLSATKLLVVVELLMGDIPDRAIFRQPAMEAALRPYLLLVQ
AVRVGDVDNFEAINNKHEATFKRDGTYTLILRLRQNVIKTGIRMMSLSYSRISLRDICVRLHLKSEESAEYIVAKAIRDG
VIEATIDREHGYMKSKEVGDVYATREPAEAFHDRIRACLALHDESVKAMRFPMNPHRLELKNAQEAREREREMAKEIQEG
DLDEDDLGGDFDGM
>Gene001775|mRNA3479|coding|scf7180000011815|129590..132899|-|CTHT_0016500|=||83.06 kDa
MNQTPAQGQGQGQPGQGMANRPPNAPSAANVAAPGGAPRQQGTPMYRPEMMRNIPLLSDEEKTKYERGLQQLWLMHDNTA
PGSAENIEAKKKIAEFGRVLLTKLQQRRQQQQLQQQRQQQQQQQQQQQQQQQQQQQVQQQMQQQAQQPQTQPQQGQPQQQ
LQQAQVQQQVQQQQQIPQQQQQAPQQQQQQQQPQQLGQPGQQVQMMPQNQQPQVAQNVQPVAPTTVPQQQPAPATQTAPN
QMGAPNSAAAQLRSLPAHIVSHVKDVTFLAPNNVVDKAGWIDQLKLQYAQKLFVMDSAGRQIKQIAASLADQSLPPEERK
KLEEKKQTLEKQYNDAISFANTVRKQYMQKPAQNGAAVQNAANVARPQSAQGASAMTQPGAGVGNGTPVAAPVNPMQSSA
AAINTAIETAKKQQMAAGRMAGAVNAMAAQVQSPATPVQAQVSPATQVHATQQSVPQQPQQIQQAQPTQQPQAQVKIEPG
TAPHPAPLNTTMAGPTGVPSAAAPAQNAARMQTPTSATPTSANPNIRPLTHAAAMNLASQQRPGMPAVPTAASGAAPGTP
MGIMGAAQQQQQQQPGHSHAHPPQPTQAPPPHSTNPKLPIPKVLHDKAIQMPQPVPNIGGAGSGRPTYTSGVMNQPALPK
TPAFQLEGEGERVLNKKKLDELVRQVCGGTAEGQDGNMLTPEVEESVLNMADAFVDNVLHQACRNAKERGSKVLEIRDIQ
LVLERVYNIRIPGYASEELRTVRKVQPNSNWIKKMSAVQAAKVVPGKGDI
>Gene000481|mRNA348|coding|scf7180000011806|884980..888236|-|CTHT_0002880|j|mRNA348, mRNA349|50.31 kDa
MTATAPVTTTWQAPSGCATDAIYQVWSGAESSYIQGPLYTRGSHCFPSGYEPSPTQYYSPAWCPTGYTAACSSLSPVSLG
LETETAVICCPTQLPYECPTPTPVVGVLQKQQPHLGCTTTWGASVAVFMATVVKYGKISSTTDVAELGGGITAYGIQVRF
KEGDPTLPLQFANLSTASTSSFTTLATPTHQGHTQINDSSSSSTETVSKQAVIGIAVGAAVGALLLAALTALAIILYRRN
RRVNLESSSYESFRPPVPPKKPMTPSMPIGGTHGPPYELHEDTSPRASPTIYQHHKHMSMASMASMLANASKSRQPAPVE
LEAEVPKDRIPVSPVSPVSPLTPAGDQEYPEPSSSAHDKERYSPAPGSSSHENTFSSTSQTQQGKDKNRDSSTLSPIQQE
KQPALAPPRPPSTYRHLSTYHPMSPIGPSPSPISAQALTGRTSPEASLRSPASVSSLWLERTGRVDAMPSSPWI
>Gene001776|mRNA3480|coding|scf7180000011815|133418..137529|-|CTHT_0016510|e||35.26 kDa
MWPTPTDIKISQSVGPSSPPETPRTASPVFGRKSSPPRGQSHTQGTIPRPMAPPLSTGQPSAVNTRFSFSHSQALRPDQL
SPRTTGSSSPSSSASDDSEDSDFDAPSPVRLPSLPDPPSPKERIGRVVTHHEFTVEELSDSGELNGKYAHLHVIRAYTIE
YAESERSRSRSRPPAGLDQGMMRNFTNLNCSDSSSDESDMDDGEVQAMLRRYRAERRQRRMTSGSVSKRTISESIGSDTD
REDLVGSFSFEDVNSTRRIRRKLCGDRRRGSFLFPTPPAPRIDELEEPDSSVEEITIGEVLARELPYYEYVTMEVDSS
>Gene001777|mRNA3481|coding|scf7180000011815|138704..139463|-|CTHT_0016530|o|mRNA3481, mRNA3482|16.89 kDa
MAMATAHLKALGEAEGIKFSLQGKIGNTRDAHRLVQLAKTKSSETESRLISTLFKAHFEEDADITSSDVLVSIGEKAGLD
RTEVREWLDQGKGGLEVDREVEEAYEKGISGVPNFTINGRYEIQGAQDAQKFLEVFQRVKKAESAVSTSAEGVSC
>Gene001777|mRNA3482|coding|scf7180000011815|138790..140144|-|CTHT_0016530|=|mRNA3481, mRNA3482|25.51 kDa
MTNFNIKIVSDAICPWCYLGKKRLERAIELYKKDVPGGANDTFTISWHPFYLDPTLPKTGIDRNVHLAKKFGPERMAMAT
AHLKALGEAEGIKFSLQGKIGNTRDAHRLVQLAKTKSSETESRLISTLFKAHFEEDADITSSDVLVSIGEKAGLDRTEVR
EWLDQGKGGLEVDREVEEAYEKGISGVPNFTINGRYEIQGAQDAQKFLEVFQRVKKAESAVSTSAEGVSC
>Gene001778|mRNA3483|coding|scf7180000011815|143089..146642|-|CTHT_0016550|=||116.91 kDa
MFRMRRYRLVLICALAITILLYHVSKNSQWEQDIWHDFDQRGRHHHNIRPKPRPEHAAPPPPPPPPPSSPPPPPPPLPPP
PGPPPPSTHESDRHEQDGPYKPPHTGHYYDTDGPAPDKPPSDPSVKLPELKPDFDEESYQDYSLPTKVVSPNPSTADGQD
GTNAEQPQPEFVPPTIPKMNPPPHKGPVLPPPGNGDDYGGTSPSATTIHWKKPKEWYPVPSESIIPLPTGKPKPIPRIQY
QFDEESPVAKEKRELRRAKVKAEAKKAWEGYKMYAWGHDEVRPVSKQPKDPFCGWAATLVDSLDTLWIMGMKEEFEEAVQ
AVKNIDFTTTPYRTDIPVFETIIRYLGGLIGAYDVSGGEKGGYTILLDKAVELAEVLMSVFDTPNRMPVLYYHWMPDENI
TPKRASVVSVAELGSMTMEFTRLAQLTGKNKYYDAIARIVNELEALQNRENATAIPGVFPEQLDASGCNRTAALFNYLEQ
NQNPFESRELWHPAVDDEKAQEELPPPAGEGQVTGTPVQVPESHTGAGRNDQVGHSPGPKKRDLEQDYSSHRPEQVPESH
DQASQQPKVPDQSPSQENKESSSQFTSQNSQFSQHSKEENTSNYLPSQDQPTTSDDECIPKPLTGVSGAAGSYSMGGSQD
STYEYFPKQYLLLGGLEPKYRAMYEKTAKGVTDYLLFRPMAEGDPDILFSAKAYSSDGTIENMSYEWETTHLTCFLGGMF
GLGGKIFDRPEDVEIGKRLADGCVWAYDMMPTGIMPERALLVPCRKAEDCHWNKTAWYEELDPNAEWRERQMEEYYVKKA
EWNRKVEEAKRIEEERKAAEAAAAQTGNNTAQGQSQEGVVSLPEQQQQFGEGNPSHPLAREEMHTVHSSPSPSPSRPSNL
AKRDIPPGGIRDPVSQQILYEPVRPQTHKEFVEDRIKKENLKPGFSHLSDRRYILRPEAIESVWYMYRITGDPSWQEKGW
RMFEAIIRATSTDIAHSAIADVAPVDGATPSQEDSMESFWMAETLKYFYLLFETPDVISLDEWVLNTEAHPFRRPKADA
>Gene001779|mRNA3484|coding|scf7180000011815|147586..149584|-|CTHT_0016570|j|mRNA3484, mRNA3485, mRNA3486, mRNA3493, mRNA3487, mRNA3488, mRNA3490, mRNA3489|19.32 kDa
MDSHEDESLFSLIVFIAKSLSLPKPLITLSHRSYGTTYSTTMTKGSEFLPPYSPPSSPGPQNAVPHQSRTPGPDIQPCLS
SPPPPAAMGKPTFKGSGPCPPPPALPGQAFFPPGQGPGPGPAYPMPGPMPMCPYPYFYQPLPIGYMPPPPVQEEKKESDC
WKWALMLICLPIACFSACSY
>Gene001779|mRNA3485|coding|scf7180000011815|147586..149584|-|CTHT_0016570|j|mRNA3484, mRNA3485, mRNA3486, mRNA3493, mRNA3487, mRNA3488, mRNA3490, mRNA3489|19.88 kDa
MCLFSIVLVRNESLFSLIVFIAKSLSLPKPLITLSHRSYGTTYSTTMTKGSEFLPPYSPPSSPGPQNAVPHQSRTPGPDI
QPCLSSPPPPAAMGKPTFKGSGPCPPPPALPGQAFFPPGQGPGPGPAYPMPGPMPMCPYPYFYQPLPIGYMPPPPVQEEK
KESDCWKWALMLICLPIACFSACSY
>Gene001779|mRNA3486|coding|scf7180000011815|147586..149584|-|CTHT_0016570|j|mRNA3484, mRNA3485, mRNA3486, mRNA3493, mRNA3487, mRNA3488, mRNA3490, mRNA3489|14.75 kDa
MTKGSEFLPPYSPPSSPGPQNAVPHQSRTPGPDIQPCLSSPPPPAAMGKPTFKGSGPCPPPPALPGQAFFPPGQGPGPGP
AYPMPGPMPMCPYPYFYQPLPIGYMPPPPVQEEKKESDCWKWALMLICLPIACFSACSY
>Gene001779|mRNA3487|coding|scf7180000011815|147596..149455|-|CTHT_0016570|j|mRNA3484, mRNA3485, mRNA3486, mRNA3493, mRNA3487, mRNA3488, mRNA3490, mRNA3489|19.88 kDa
MCLFSIVLVRNESLFSLIVFIAKSLSLPKPLITLSHRSYGTTYSTTMTKGSEFLPPYSPPSSPGPQNAVPHQSRTPGPDI
QPCLSSPPPPAAMGKPTFKGSGPCPPPPALPGQAFFPPGQGPGPGPAYPMPGPMPMCPYPYFYQPLPIGYMPPPPVQEEK
KESDCWKWALMLICLPIACFSACSY
>Gene001779|mRNA3488|coding|scf7180000011815|147596..149455|-|CTHT_0016570|j|mRNA3484, mRNA3485, mRNA3486, mRNA3493, mRNA3487, mRNA3488, mRNA3490, mRNA3489|14.75 kDa
MTKGSEFLPPYSPPSSPGPQNAVPHQSRTPGPDIQPCLSSPPPPAAMGKPTFKGSGPCPPPPALPGQAFFPPGQGPGPGP
AYPMPGPMPMCPYPYFYQPLPIGYMPPPPVQEEKKESDCWKWALMLICLPIACFSACSY
>Gene001779|mRNA3489|coding|scf7180000011815|147596..149455|-|CTHT_0016570|j|mRNA3484, mRNA3485, mRNA3486, mRNA3493, mRNA3487, mRNA3488, mRNA3490, mRNA3489|14.75 kDa
MTKGSEFLPPYSPPSSPGPQNAVPHQSRTPGPDIQPCLSSPPPPAAMGKPTFKGSGPCPPPPALPGQAFFPPGQGPGPGP
AYPMPGPMPMCPYPYFYQPLPIGYMPPPPVQEEKKESDCWKWALMLICLPIACFSACSY
>Gene000481|mRNA349|coding|scf7180000011806|884980..888289|-|CTHT_0002880|j|mRNA348, mRNA349|22.78 kDa
MTPSMPIGGTHGPPYELHEDTSPRASPTIYQHHKHMSMASMASMLANASKSRQPAPVELEAEVPKDRIPVSPVSPVSPLT
PAGDQEYPEPSSSAHDKERYSPAPGSSSHENTFSSTSQTQQGKDKNRDSSTLSPIQQEKQPALAPPRPPSTYRHLSTYHP
MSPIGPSPSPISAQALTGRTSPEASLRSPASVSSLWLERTGRVDAMPSSPWI
>Gene001779|mRNA3490|coding|scf7180000011815|147596..149569|-|CTHT_0016570|j|mRNA3484, mRNA3485, mRNA3486, mRNA3493, mRNA3487, mRNA3488, mRNA3490, mRNA3489|19.32 kDa
MDSHEDESLFSLIVFIAKSLSLPKPLITLSHRSYGTTYSTTMTKGSEFLPPYSPPSSPGPQNAVPHQSRTPGPDIQPCLS
SPPPPAAMGKPTFKGSGPCPPPPALPGQAFFPPGQGPGPGPAYPMPGPMPMCPYPYFYQPLPIGYMPPPPVQEEKKESDC
WKWALMLICLPIACFSACSY
>Gene001779|mRNA3493|coding|scf7180000011815|147599..149454|-|CTHT_0016570|j|mRNA3484, mRNA3485, mRNA3486, mRNA3493, mRNA3487, mRNA3488, mRNA3490, mRNA3489|14.75 kDa
MTKGSEFLPPYSPPSSPGPQNAVPHQSRTPGPDIQPCLSSPPPPAAMGKPTFKGSGPCPPPPALPGQAFFPPGQGPGPGP
AYPMPGPMPMCPYPYFYQPLPIGYMPPPPVQEEKKESDCWKWALMLICLPIACFSACSY
>Gene001780|mRNA3495|coding|scf7180000011815|149935..156078|-|CTHT_0016570|j|mRNA3495, mRNA3496|165.02 kDa
MYPQRDGTRPFQVPPPPPPMSPPPSHGINNLMTIPPPPPRYPPQGTSSSTIPPPPPGPPPNTAYPNSALGTAAPWTGAGW
PSFNRGPLFPPPPPANATAPIPTYDPRLHPHHIANPNPTSGPTTLTVPPPPPPPPPPQPEPDVPGVSATYIPTAGSATNT
PSHETSNREQLFAAALAQKGATSNTVTTISSVPPEIAAQWPLEKVIAWLQANNFSREWQETFKALNLYGAPFLELGSSHG
GRGNFGMMHQQVYPELARQCRERGTPWNQTKEREEGKRMRRLIRSIVTGRPVDPAKVAPSSGSHTRSDSTATSVTASAAT
EASESPSSTRPPASGLHIRRVSQSRTMPPTIGNSTISSDQNHRNLMRNIDAEIPRRHSPNPGDPRNSPSGSPIPQFATTT
GNIAASPHSGGRWTHRSQPSTDSVSSNHAQYGSGVPPDAAEKLRKDLIEPPRISEGNRRIGFDGGRPSPQDHGDKSAGSD
PPGSAKGSGWFPHFFKKRREGEDSPTSPKWPHFDRPTSKRGHHGKVYILATLDCRIFRMIDITDTETATDLRQLICWNLN
VEESAQIYLTELGKFEHEGDPLDDNKLISAKHQKGDAAGTLKVFVRPVVSPPPRGNGVPVSSSSGQLTVPVDEDAYGRLS
GRQRSSSSPPTSRQNTLMGRDRDDKSLSQEAIQYRTEQLRKQQEYLAKKAAAKEGNSPSTETPIGIVGRNVDFDQPRLSP
YDDRKVDSLFPQRKAPAPPNEPSATSLKANSLSKNQGSPGHTSRPSLDGRHQKRPSGSSDMREEVMAERPKRWAGPPDGG
IVGGLLVNMAGRMAVPGMGQTATVPNSQRALSPHRAASMPTTSTETHEKARAPSCADFSPASTRAPTSDSIPATSSGEQT
FSQVDDEFPQDNEIRFSRTSTLVDKEPAQNDSDEDSDDGLFAKPIANRSKPKAQTQTEDDDDSGLINKRPSLRVNTKRAG
KTFSVSFTSPHVSAEGKTPAGDDEESSSAWSQRRTPGTPGSESWDSEERERLNRRKSFVEKDVWANRPPTDALINNLEDF
FPNVDVDQPVIEEGDGEFIPPIDEMDEIRAEQSNAPPAMSPPIPPLPANNAASSGYNESDTLGSDESTLKASDARPLSIQ
TVASRSVRKSGGLGRMKSIREVARGAHEASKRYTQSQQALANQAPGNPSRNTTLLRRKSTKMFNANIVQIRPERGFQALQ
QHNAVPQQTNNNTGLKRQTTFRWFKGQLIGKGTFGRVYLGMNATTGEFLAVKEVEVNPKAAGGDKKKMQELVAALDQEID
TMQHLDHINIVQYLGCERKETSISIFLEYIPGGSIGSCLRKHGKFEEPLVASLTRQTLSGLAYLHREGILHRDLKADNIL
LDLDGTCKISDFGISKKTDNIYGNDKTNSMQGSVFWMAPEVVRSHGEGYSAKVDIWSLGCVVLEMFAGRRPWSKDEAVGA
IYKIANGETPPIPEDIQGTISPAALGFMLDCFTVNPTERPTADRLLSQHPFCELDPNWSFYDTDLYKKINGIWYQ
>Gene001780|mRNA3496|coding|scf7180000011815|149935..156078|-|CTHT_0016570|j|mRNA3495, mRNA3496|176.49 kDa
MYPQRDGTRPFQVPPPPPPMSPPPSHGINNLMTIPPPPPRYPPQGTSSSTIPPPPPGPPPNTAYPNSALGTAAPWTGAGW
PSFNRGPLFPPPPPANATAPIPTYDPRLHPHHIANPNPTSGPTTLTVPPPPPPPPPPQPEPDVPGVSATYIPTAGTTYGV
GVGIPGFGIDDSDWLGSATNTPSHETSNREQLFAAALAQKGATSNTVTTISSVPPEIAAQWPLEKVIAWLQANNFSREWQ
ETFKALNLYGAPFLELGSSHGGRGNFGMMHQQVYPELARQCRERGTPWNQTKEREEGKRMRRLIRSIVTGRPVDPAKVAP
SSGSHTRSDSTATSVTASAATEASESPSSTRPPASGLHIRRVSQSRTMPPTIGNSTISSDQNHRNLMRNIDAEIPRRHSP
NPGDPRNSPSGSPIPQFATTTGNIAASPHSGGRWTHRSQPSTDSVSSNHAQYGSGVPPDAAEKLRKDLIEPPRISEGNRR
IGFDGGRPSPQDHGDKSAGSDPPGSAKGSGWFPHFFKKRREGEDSPTSPKWPHFDRPTSKRGHHGKVYILATLDCRIFRM
IDITDTETATDLRQLICWNLNVEESAQIYLTELGKFEHEGDPLDDNKLISAKHQKGDAAGTLKVFVRPVVSPPPRGNGVP
VSSSSGQLTVPVDEDAYGRLSGRQRSSSSPPTSRQNTLMGRDRDDKSLSQEAIQYRTEQLRKQQEYLAKKAAAKEGNSPS
TETPIGIVGRNVDFDQPRLSPYDDRKVDSLFPQRKAPAPPNEPSATSLKANSLSKNQGSPGHTSRPSLDGRHQKRPSGSS
DMREEVMAERPKRWAGPPDGGIVGGLLVNMAGRMAVPGMGQTATVPNSQRALSPHRAASMPTTSTETHEKGKAASSNVVD
NGQQAHSGYGPVGGGAGRWLGYMPDMPGSTTWGTNPNAPFLVPDYSPGGTPQLSYGRDDHGSGARPSDRPPYGTEAKRSQ
TARAPSCADFSPASTRAPTSDSIPATSSGEQTFSQVDDEFPQDNEIRFSRTSTLVDKEPAQNDSDEDSDDGLFAKPIANR
SKPKAQTQTEDDDDSGLINKRPSLRVNTKRAGKTFSVSFTSPHVSAEGKTPAGDDEESSSAWSQRRTPGTPGSESWDSEE
RERLNRRKSFVEKDVWANRPPTDALINNLEDFFPNVDVDQPVIEEGDGEFIPPIDEMDEIRAEQSNAPPAMSPPIPPLPA
NNAASSGYNESDTLGSDESTLKASDARPLSIQTVASRSVRKSGGLGRMKSIREVARGAHEASKRYTQSQQALANQAPGNP
SRNTTLLRRKSTKMFNANIVQIRPERGFQALQQHNAVPQQTNNNTGLKRQTTFRWFKGQLIGKGTFGRVYLGMNATTGEF
LAVKEVEVNPKAAGGDKKKMQELVAALDQEIDTMQHLDHINIVQYLGCERKETSISIFLEYIPGGSIGSCLRKHGKFEEP
LVASLTRQTLSGLAYLHREGILHRDLKADNILLDLDGTCKISDFGISKKTDNIYGNDKTNSMQGSVFWMAPEVVRSHGEG
YSAKVDIWSLGCVVLEMFAGRRPWSKDEAVGAIYKIANGETPPIPEDIQGTISPAALGFMLDCFTVNPTERPTADRLLSQ
HPFCELDPNWSFYDTDLYKKINGIWYQ
>Gene001781|mRNA3497|coding|scf7180000011815|156565..159390|-|CTHT_0016580|=||86.27 kDa
MTSFRLIIEDGKFRDTKGRQVILRGINVAGDCKYPSKPHTPSHVPDNFFDGDNVKFSGRPFPKEEAHLHFSRLKRCGYNT
IRYLFTWEAIEAAGPGKYDEEWIQHTIEVLRIAKDYGFYIFMDPHQDVWSRFSGGSGAPMWTLYAAGLNPQSFAATEAAI
VHNTYPEPDNFPKMIWSTNYYRLATATMFTLFFAGRDFAPKCIIDGVNIQDYLQDHFLRAVGHLAKRIHEAEDLENDVVI
GWETLNEPNKGMIGYQDISVIPKEQALKKGTCPTIWQTILTGSGRAVEVETWDMGGLGPYKVGKTLVDPHGEVAWLPAGY
DDSRYGWKRDPGWKLGECLWAQHGVWDPESDTLLKKDYFSKDPKNGQTIDYPYFTNTWFMDLYRKYRDVVRSYHKDAIIF
LQGPTMELPPLIKGTPDGDDPRLVYAPHWYDGITLMTKKWNRSWNVDVIGVLRGRYWHPAFAIKLGETAIRNCFRDQHAA
MRQEGLDRMGNHPCVMTEFGIPYDMDDKYAYKTGDYSSQSAAMDANHFAVEGAGLEGYTLWVYHTHNDHERGDQWNGEDL
SIYSVDDKLLPLDPRPRSPEANGTILSTKKGLDDDASVTPSNLKRSITNPSISSESTSRQPELTAAAGYRAAEAYVRPAP
IVVAGDIIRYGFDLSQCLFTLTIKAPKVADLDSPTIVFLPEYHFPKDSCSVEVTSGKWEISSDEEETVLIQRLRWWHGEG
EQTLRISGVVRKHNISGEEADEAGYYEQCNQGAWSSCNIM
>Gene001782|mRNA3498|coding|scf7180000011815|161612..163135|-|CTHT_0016600|=||47.23 kDa
MPDATDAISDHGSVTTTSGKRKAEEELERTPKKNSPPGNEQEEPKPANATAESTNAETTDPADKPLSKSQLKRLRKQQYW
EQQKEARKAKRKEKRHERQARKRAEREAKIAEAKAAGIDPATVLQPKEPWKYRPVPVAFIIDCDFEQYMREQELVSLSSQ
IVRSYAMNRKAKYQASLHISSWKGKLKERFETVLRNTHKNWKNVGIHEGDFIEAAKKAREEMMSPKGGEMIDLIKPVEGS
PSLKGNPAPEDDESSKDIDQTIVYLTSESPYTLERLEANTSYVIGGLVDRNREKGLCYKRAKQYKVRTAKLPIGEYMAMQ
SRYVLTTNQVVEIMAKWLECGDWGEAFLAVIPKRKGGTLKNNSGADSSVTKDDDNTGSEGEESDEDDHEAGDLGEIQSPT
NEHDTSPAANEAQQDQQTPQ
>Gene001783|mRNA3499|coding|scf7180000011815|166660..171795|-|CTHT_0016620|j|mRNA3499, mRNA3500|141.67 kDa
MVESVEPSTSALRGGRLAARFLQDLFSGRLPESRFDGRRLDCPSRQAFPRYTNAGTDHELVFIPSQSFDAPYGPGRGEKS
VVSCMCKYCRYHYVFHIFPGGDEQERPEHLEHHFRDGDSEWYPTPDVDSSPAAKFYPIEGRFRFFCTMCSLQIALEITLP
RLKPEWVQMIMDENRMKENLRKAKEEDPDRFSFPPEKEALLTSSSFMTLNQYLRNIVEDDTRRISRRNKTFQIQFGEACE
FLFRYLEFEDGTDNNGDACWIQPRLTPQEGKTPLGSPRAFYEDVRSEVQSILGEKPPGEGQPVVKPWLAREQLEKVLRCG
STARLANQIPLEPNEEENLRILGAPERIEDSLLEFAYCRQIETDPEHASDYLRALGDLAGCRSVDLQMFVFEQQELLSKR
QNERVTAALDAGPTESAYAHFNLSSDCPEPASYFINVYRTYREQSPAQLSAHRLALLQIGKDRNNQEILNEVYSTKMDLS
EACQLLRVSSEWPMDSIAAQAQSVSSDVDFDLLLMALEAISKSRPQDDPNRPAFESVLTELRSTRYPQSPGGPATQSGNH
LSQASGSRNAEAPPVVDYQLPVGLANLRNTCYLNSMLQYFYSVNAVRDLALKSDLRELEPTEESMKELLRSINTEQQKLE
TGRAFVGHEFTRELSTLFRELDRSRESSVTPRQRLANAALLRPEKLRQRSAEPKDTPGSSNGEAPPLPPRTGAPLISNLP
AAPMEIDQSDSVSTHSSLTLIGDASSGTVTVDVNLENGKETVVQGNQAPADKLPSDYAMEASSERPSEGEAQTSKLTVEE
LAAELDKPNVGSDQMDVDEVMGNAIDHLRAAFKVSRIGQSDNIPDPIEQAFFSTFIDNRKKIGEADWNRSSRTDRWVTAY
PAPSGSRDLYEALANSFDLERMSDDLLSFTTIEHPAPHFHICIQRADGVRKNSNPIIIPETLYLDRFMHTADTNSPIFQA
RKRRWDIRTRLAELDKSPGKAANNANARAQTTGRSSPAEQEFTDEEIDDFILVTSPKTSAPADGSLSAQLSHGQALDNSE
IERLLAKYGPIETPSTQPAAHDQPQMRQGASAQERAQSPNADSDSVSIPPAELTGFWEMFIEEEQIEQARLLAERDNFFK
DSQSVAYRLHAVICHAGSASAGHYWVWIHDFEQDVWRKYNDTTVSVHPASFVFDQLSTKGEPYYLAYVRADKVNELVSIP
RRRPPTPPPVPPRAKSPVDVPMVDVDGERSEVQNGEVIKVEFKENVEEEKDKDTVIIPDLA
>Gene001783|mRNA3500|coding|scf7180000011815|166660..171795|-|CTHT_0016620|j|mRNA3499, mRNA3500|141.67 kDa
MVESVEPSTSALRGGRLAARFLQDLFSGRLPESRFDGRRLDCPSRQAFPRYTNAGTDHELVFIPSQSFDAPYGPGRGEKS
VVSCMCKYCRYHYVFHIFPGGDEQERPEHLEHHFRDGDSEWYPTPDVDSSPAAKFYPIEGRFRFFCTMCSLQIALEITLP
RLKPEWVQMIMDENRMKENLRKAKEEDPDRFSFPPEKEALLTSSSFMTLNQYLRNIVEDDTRRISRRNKTFQIQFGEACE
FLFRYLEFEDGTDNNGDACWIQPRLTPQEGKTPLGSPRAFYEDVRSEVQSILGEKPPGEGQPVVKPWLAREQLEKVLRCG
STARLANQIPLEPNEEENLRILGAPERIEDSLLEFAYCRQIETDPEHASDYLRALGDLAGCRSVDLQMFVFEQQELLSKR
QNERVTAALDAGPTESAYAHFNLSSDCPEPASYFINVYRTYREQSPAQLSAHRLALLQIGKDRNNQEILNEVYSTKMDLS
EACQLLRVSSEWPMDSIAAQAQSVSSDVDFDLLLMALEAISKSRPQDDPNRPAFESVLTELRSTRYPQSPGGPATQSGNH
LSQASGSRNAEAPPVVDYQLPVGLANLRNTCYLNSMLQYFYSVNAVRDLALKSDLRELEPTEESMKELLRSINTEQQKLE
TGRAFVGHEFTRELSTLFRELDRSRESSVTPRQRLANAALLRPEKLRQRSAEPKDTPGSSNGEAPPLPPRTGAPLISNLP
AAPMEIDQSDSVSTHSSLTLIGDASSGTVTVDVNLENGKETVVQGNQAPADKLPSDYAMEASSERPSEGEAQTSKLTVEE
LAAELDKPNVGSDQMDVDEVMGNAIDHLRAAFKVSRIGQSDNIPDPIEQAFFSTFIDNRKKIGEADWNRSSRTDRWVTAY
PAPSGSRDLYEALANSFDLERMSDDLLSFTTIEHPAPHFHICIQRADGVRKNSNPIIIPETLYLDRFMHTADTNSPIFQA
RKRRWDIRTRLAELDKSPGKAANNANARAQTTGRSSPAEQEFTDEEIDDFILVTSPKTSAPADGSLSAQLSHGQALDNSE
IERLLAKYGPIETPSTQPAAHDQPQMRQGASAQERAQSPNADSDSVSIPPAELTGFWEMFIEEEQIEQARLLAERDNFFK
DSQSVAYRLHAVICHAGSASAGHYWVWIHDFEQDVWRKYNDTTVSVHPASFVFDQLSTKGEPYYLAYVRADKVNELVSIP
RRRPPTPPPVPPRAKSPVDVPMVDVDGERSEVQNGEVIKVEFKENVEEEKDKDTVIIPDLA
>Gene001784|mRNA3501|coding|scf7180000011815|173948..178723|-|CTHT_0016650|j||60.89 kDa
MSKIFTQSDVAAHSKPDSLWIVIDGDVYDLTKFQDEHPGGKKILQKVAGKDASKQFWKYHNEAILKKYQKQLQIGSLDTK
PKAEEPPAPAPAPKKEAPKPKAAAAPAHGEEAEALDPFGSLIPFSDPSWYQGYHSPYYNETHAALRAEVREWIEKEIEPF
VTEWDEKKQVPPEIYKEMGRRGYLAGLLGTKYQKDYVKNHVKSVPPEQWDLFHELVLTDELSRTGSGGFVWNVIGGFGIG
CPPLVKFGKKSLVDRILPGILSGEKRICLAITEPDAGSDVANITCEAKLSEDGKYYIVNGEKKWITNGIWCDYFTTAVRT
GGPGMDGVSLLLIERDFGGVSTRRMDCQGVWSSGTTYITFEDVKVPVENLIGKENKGFRVIMTNFNHERIGIIIQCLRFS
RVCFEEAVKYANKRRTFGKKLIDHPVIRLKLAHMARQIEASYNWLENIIYQCQKMGETEAMLRLGGAIAGLKAQATVTFE
FCAREASQIFGGLSYSRGGQGGKIERLYRDVRAYAIPGGSEEIMLDLSIRQSMRVHKMIGMKL
>Gene001785|mRNA3502|coding|scf7180000011815|176244..178690|-|CTHT_0016650|=||45.25 kDa
MGIKHLFQLIKEEAPLSIREGEIKQHFGRKVAIDASMSIYSFLIAVRSDGQQLMNDAGETTSHLMGMFYRTLRMVDAGIK
PLYVFDGKPPKLKSGELAKRFQRKQEAQEDLEEAKETGTAEDVEKFSRRTVRVTREHNAECQRLLKLMGIPYIIAPTEAE
AQCAVLARAGKVYAAASEDMDTLCFNTPILLRHLTFAEQRKEPIQEIHTDKVLEGLNMDRKQFVDLCILLGCDYLDPIPK
IGPSTALKLIREHGSLEKVVEFIQNDPKKRYTIPEDWPYQDARELFFNPDVRQADDPECDFKWEKPDVEGLVQFLVKEKG
FSEDRVRNGAQRLEKNLKGAQQARIEGFFKVIPKTEAEKQAQKRKIEEQIEARKKKAKEEKKEKAKQKAKPRGAA
>Gene001786|mRNA3503|coding|scf7180000011815|178995..182579|-|CTHT_0016660|j|mRNA3503, mRNA3504, mRNA3505|67.26 kDa
MASYGGYNGSYNYRDSTGSNGSTKYSERARWTPLTRMLLSGEMTQEKQRELSPKEKFEVWMVNEGYRRIFVFVFMLLHAI
VFAFGFVNYSLKDNLQIARDTFGPTFMIARSAALVLHVDVALILFPVCRTFISLARQTPLNGIIQFDKNITFHITTAWSI
VFFSWVHTIAHWNNLAQVAAKQKLGFYGFLVANLVSGPGWTGYIMLIALMGMVFTSIEKPRRANYERFWYTHHMFIIFFF
FWSIHGAFCMIQPDFAPFCTSFGTQAVGVFWQYWMYGGFVYLAERVAREVRGRHKTYITKVIQHPSNVVEIQIKKENTKT
RAGQYIFLCCPAVSLWQYHPFTLTSAPEEDYISVHIRVVGDFTRALAETLGCEFDKKKNEQSKVVGVSKDNDEVDPALRR
VLPRVYIDGPFGSASEDVFKYEIAMLVGAGIGVTPFASILKSIWYRMNYPQKKTRLSKVYFFWVCRDFGSFEWFRSLLLA
IEAQDVDNRIEIHTYLTAKIKADDAMNIMVNDANADKDTITGLRSPTNFGRPNWDMIFRGIRKLHSPAECGVFFCGPKGL
GSALHVFCNKYSEPDFTFVWGKENF
>Gene001786|mRNA3504|coding|scf7180000011815|178995..182579|-|CTHT_0016660|j|mRNA3503, mRNA3504, mRNA3505|67.26 kDa
MASYGGYNGSYNYRDSTGSNGSTKYSERARWTPLTRMLLSGEMTQEKQRELSPKEKFEVWMVNEGYRRIFVFVFMLLHAI
VFAFGFVNYSLKDNLQIARDTFGPTFMIARSAALVLHVDVALILFPVCRTFISLARQTPLNGIIQFDKNITFHITTAWSI
VFFSWVHTIAHWNNLAQVAAKQKLGFYGFLVANLVSGPGWTGYIMLIALMGMVFTSIEKPRRANYERFWYTHHMFIIFFF
FWSIHGAFCMIQPDFAPFCTSFGTQAVGVFWQYWMYGGFVYLAERVAREVRGRHKTYITKVIQHPSNVVEIQIKKENTKT
RAGQYIFLCCPAVSLWQYHPFTLTSAPEEDYISVHIRVVGDFTRALAETLGCEFDKKKNEQSKVVGVSKDNDEVDPALRR
VLPRVYIDGPFGSASEDVFKYEIAMLVGAGIGVTPFASILKSIWYRMNYPQKKTRLSKVYFFWVCRDFGSFEWFRSLLLA
IEAQDVDNRIEIHTYLTAKIKADDAMNIMVNDANADKDTITGLRSPTNFGRPNWDMIFRGIRKLHSPAECGVFFCGPKGL
GSALHVFCNKYSEPDFTFVWGKENF
>Gene001786|mRNA3505|coding|scf7180000011815|178995..182579|-|CTHT_0016660|j|mRNA3503, mRNA3504, mRNA3505|67.26 kDa
MASYGGYNGSYNYRDSTGSNGSTKYSERARWTPLTRMLLSGEMTQEKQRELSPKEKFEVWMVNEGYRRIFVFVFMLLHAI
VFAFGFVNYSLKDNLQIARDTFGPTFMIARSAALVLHVDVALILFPVCRTFISLARQTPLNGIIQFDKNITFHITTAWSI
VFFSWVHTIAHWNNLAQVAAKQKLGFYGFLVANLVSGPGWTGYIMLIALMGMVFTSIEKPRRANYERFWYTHHMFIIFFF
FWSIHGAFCMIQPDFAPFCTSFGTQAVGVFWQYWMYGGFVYLAERVAREVRGRHKTYITKVIQHPSNVVEIQIKKENTKT
RAGQYIFLCCPAVSLWQYHPFTLTSAPEEDYISVHIRVVGDFTRALAETLGCEFDKKKNEQSKVVGVSKDNDEVDPALRR
VLPRVYIDGPFGSASEDVFKYEIAMLVGAGIGVTPFASILKSIWYRMNYPQKKTRLSKVYFFWVCRDFGSFEWFRSLLLA
IEAQDVDNRIEIHTYLTAKIKADDAMNIMVNDANADKDTITGLRSPTNFGRPNWDMIFRGIRKLHSPAECGVFFCGPKGL
GSALHVFCNKYSEPDFTFVWGKENF
>Gene001787|mRNA3506|coding|scf7180000011815|184371..186040|-|CTHT_0016670|j|mRNA3506, mRNA3507|16.44 kDa
MALKRINKELADLGRDPPSSCSAGPAGDDLFQWQATIMGPADSPYAGGVFFLQITFPTDYPFKPPKVHFTTRIYHPNINA
NGSICLDILRDQWSPALTISKVLLSICSMLTDPNPDDPLVPEIAHVYKTDRAKYEQTAREWTRKYAV
>Gene001787|mRNA3507|coding|scf7180000011815|184371..186040|-|CTHT_0016670|j|mRNA3506, mRNA3507|16.44 kDa
MALKRINKELADLGRDPPSSCSAGPAGDDLFQWQATIMGPADSPYAGGVFFLQITFPTDYPFKPPKVHFTTRIYHPNINA
NGSICLDILRDQWSPALTISKVLLSICSMLTDPNPDDPLVPEIAHVYKTDRAKYEQTAREWTRKYAV
>Gene001788|mRNA3508|coding|scf7180000011815|186504..188459|-|CTHT_0016680|=||47.04 kDa
MSRLLCRHFPRRALLARPAYSARSYASSASAAPQFNWEDPLNAKNLLTEEELAISEMAERYCQEHLAPRVLQAYRDEHYD
PKILQEMGELGLLGATIKGYGCAGVSTVASALITRAVERVDSGYRSGMSVQSSLVMGAIHDFGTEELKEKYLPQLAKGKI
IGAFGLTEPNHGSDPGSMETTAREHPTKQGYYLLKGSKTWITNSPIADVLVVWARLQETGKIRGFLVDRSMCPPGALETP
AIKNKTGLRASITGMIHLEDCPVPKEHMFPDVEGLKGPFTCLNSARYGIALGVMGALEDCIARARTYALERRQFKGNPLA
KYQLVQKKLADATTDAAYGVLAAIQVGRLKDEGKATPEMISMIKRQNCDRALWNARVLQEIFGGNAVSDEYHIGRHVANL
YVTQTYEGQSDIHTLILGRAITGIQAFV
>Gene001789|mRNA3512|coding|scf7180000011815|190994..195630|-|CTHT_0016710|=||106.63 kDa
MPAFVQDTLSTIDSQSSGVVHLDSPARFGLDEGKLSLNGPNARQPHSHTSHESFGESSTNSTKSTNTSRTSVELERRPTD
DCLHLPSMIPQPNGCVQGGEDEVVNGARVNGASSQLLGKSMHTLVDRTIPRLATKGKENGLSMEHERHDLSSDSKPDQPQ
QPETKADSRPVENETAPAETPSTSRLEAPSSAQVQNLQKTSPHRYSSPPIYEPGPSSTSTLQSAPTPGIRQRHTLEVPKV
SQSRSSRDSADAAYASGRFSPTIPPAPRRASLSLGRRNTRSLHSEGPRDEIIPDEDAMRWAEALRQKRASKRRRRELEDD
DRVLVGTKVDESHANWVTAYNMLTGIRVAVSRTNAKVDRPLTDEDFEVKQKSTFDIAGNELVPSAKYDFKFKDYAPWVFR
HLRALFRLDPADYLMSLTGKYILSELGSPGKSGSFFYFSRDYKYIIKTIHHAEHKFLRKILRDYYQHVKENPNTLLSQFY
GLHRVKMPYGKKIHFVVMNNLFPPHRDIHQTFDLKGSTVGREYKEEDLENNPRATLKDINWMRRKRTLELGIQKKKLFLE
QLHKDVRLLQRLQIMDYSLLIGIHDLQRGNEENLRDKTLRVFNPGGNSAEDNDPNAVLMRTPSKLENQRKARELRQMIQS
EKPVPMNETDSRMPDELDEGHSRPGFIFNQDDGGFRATHEDNSPADEIYYLGVIDCLTHYGIVKKLEHFWKGLSSDRSQI
SALPPYEYGERFINFIEKVTMSREEAARLAQQQEEQQAAEAAAKERQRTASWGSLGRKSSSNIPPAPSYHPPPPPPPPPP
ASGQTDATPDRTARTVSSTPTITVSGREPTILPVVEEAAEGPSTGNPSQQGDSRPSTSAKDGDDRPRGFGFSLSRLRSKS
RPPPTPPKNDASNGLLAKPESADSGYAEGNNGSGSEGPARSEKSLKMHDYSGNDGLGKALPPLPHQDTPARMQNVS
>Gene001790|mRNA3513|coding|scf7180000011815|196662..199252|-|CTHT_0016720|=||58.78 kDa
MTVPDIPQEGPHVVLVSTRTVLTLPDDSLLLTPATVIVSPATGKIISAIPEIIPRSSFPSDTVYHDYSPKLLLPGLVDAH
VHLNEPGRTEWEGFYTGTRAAASGGVTTVVDMPLNAVPPTTTLEGFKAKLAASQGQCWVDVGFYGGVIPGNADQLLPLVE
AGVRGFKGFLIDSGVPEFPAVSSTDIELAMKTLKDAPTTLMFHAEIIPPIADSVGDSVQVSDPPLRPRGELNSYTTWLLS
RPPAFETYAIEEILSIAHVAPDLHLHIVHLSAMECIPILREARKKGIKITAETCFHYLGFSSDEIEDGDTRHKCCPPIRN
QVNQDRLWEEISDPEGCIKTIVSDHSPCTPELKLLPPHLQSGHRPTMHQCDSGIDMTLPEEERLAAEEAEKARLDGPVEI
QGDFFAAWGGVSSVGLGLPILYTFAAEREARGDITPSIVDIVRMCSQATAQQVGLAHCKGGIRAGMDADFAIFDDADVWT
LRAADMRWKNRCSPWEGHTFRGRVHETWLRGQKIFELGGPNDGFVGGKPIGRAITEKRMK
>Gene001791|mRNA3514|coding|scf7180000011815|200684..202580|-|CTHT_0016730|=||48.21 kDa
MPLGTGAVALRGARRVTRFPRLSDLSSCSACLRIRQPRALFHDGRPRPSAWAAAVSVAGNIVSNAITRATKGDMPTIDPL
RIVAKEMKFLTGNIRKLLGSGHPSLDRAAKYYTQAEGKHIRPLIVLLMSRATSLCPKAPERQQATIQASSAINTSISPVS
VLSDYNPSAGAENEPVSAYPDILPSQRRLAEITELIHTASLLHDDVIDHSESRRGAPSANLEFGNKMAVLAGDFLLGRAS
VALARLRHAEVIELLATVIANLVEGEFMQLKNTARDEANPQWSEEALTYYLKKTYLKTASLISKSCRAAALLGGADAATV
DAAYNYGRNLGLAFQLVDDMLDYTRSEKELGKPAGADLELGLATAPLLFAWKTNPELGALVGRKFSQPGDVELARELVMK
SDGIEQTRALAQDYAEKAIDAIKDFPASEAKDGLIEMAVKTLNRKK
>Gene001792|mRNA3515|coding|scf7180000011815|214718..217291|-|CTHT_0016770|j||54.05 kDa
MLEAAATSFASILVLGAGFAIAAYCYHKGYKWMVLKKMENAFAPGDPVLDLAAIGKDIPLSKTAAATHWVHRPEQSLVDD
VVAGRTGGHYHLFIGEKGTGKSSMLLEAMRKINGEGVAMFEAHADLEIFRIRLGKALDYEYHEDYMGSYFSERGPRDTTA
LLDIERALNKLEKVALKRRAKVGRPLVLIINQMHLIRDDEDGKDLIELLQQRAEQWAAANLVTMIFNSDDYWIYERLKQL
ATRMEVHTIMDLPKAQAIAALKNYRERYFGETPSHHLLEQVYDRVGGRLNFLNRVAKSEDMLATCDKIKEAEKTWFLNQC
WILGEEMDDDVMDQQKWAAAAVVLATALVDKEAEMEKTYDPETGHVLPSFPLHKAQEIMTRADFVRALDRLNLFSITSDA
QVRASSVPMHHAFREIVAQPGFREHLQATIDRIAAIESLGRTRELVAKDLVHGAKYEIRKVPGGVDVSIRKEEDEKDD
>Gene001793|mRNA3517|coding|scf7180000011815|225035..230796|-|CTHT_0016800|j|mRNA3517, mRNA3518|80.52 kDa
MSESSESIAAAAPSSTPSHESSFPRTHPLGPLSVQEIIDSANLVRGCWPSNVTLRFKVITLFEPAKAELAPYLIAEREGK
RPTPIDRRALVVYYFKGTHDVHEAIVNLTQRKVESNVKLGPFTHPNGDAEEIIAVEKAALSHPEVQQYIAKLKLPPGTVV
VSDPWIYGSDGIKEGKFYDDKRLMHCFLYMRDPQNPNEPDSCHYAFPLPICPVVDPVTLEVIRIDMLPTGLDETIKPLSP
WQPVPPNEYIPEAQTLRTDLKPLRVVQPEGASFTVEPFSELGRTIRWQKWDFKVGFNQREGVVLYDVHYDNRPLFYRLSL
SEMSIPYADPRHPFHRKAAFDLGDAGAGIMANNLQLGCDCLGSIYYLDAVLADSDGKPVHQPNVICIHEQDAGILWKHTN
YRTNRAVVVRNRELVVQMIITVSNYEYILAFIFNTAGDLTYEARATGILSTQPVDVDLSHTPHPFGTVVHPGVLAGHHQH
FFSLRIDPMIAGHGNTVVYDEAHPLPRDEKLNPHGVGYTVTQTKITTTGGFDLDPSKNRTFKIVNPSVTNPVNGAAVGYK
LQIPPMQPILADKDSFHYKRAEFADHSVYVTRYRERELYPGGWYTNQSRGGQGVRSWAERRESLEEGKDPVVWVQFGINH
IPRVEDFPVMPAETIRVVMRPVNFFERNPALDVPPGRQEVNCSVQLNGTSERTGLEGGMQRLDVREGEEKKGCCDKSG
>Gene001793|mRNA3518|coding|scf7180000011815|226967..230815|-|CTHT_0016800|j|mRNA3517, mRNA3518|80.52 kDa
MSESSESIAAAAPSSTPSHESSFPRTHPLGPLSVQEIIDSANLVRGCWPSNVTLRFKVITLFEPAKAELAPYLIAEREGK
RPTPIDRRALVVYYFKGTHDVHEAIVNLTQRKVESNVKLGPFTHPNGDAEEIIAVEKAALSHPEVQQYIAKLKLPPGTVV
VSDPWIYGSDGIKEGKFYDDKRLMHCFLYMRDPQNPNEPDSCHYAFPLPICPVVDPVTLEVIRIDMLPTGLDETIKPLSP
WQPVPPNEYIPEAQTLRTDLKPLRVVQPEGASFTVEPFSELGRTIRWQKWDFKVGFNQREGVVLYDVHYDNRPLFYRLSL
SEMSIPYADPRHPFHRKAAFDLGDAGAGIMANNLQLGCDCLGSIYYLDAVLADSDGKPVHQPNVICIHEQDAGILWKHTN
YRTNRAVVVRNRELVVQMIITVSNYEYILAFIFNTAGDLTYEARATGILSTQPVDVDLSHTPHPFGTVVHPGVLAGHHQH
FFSLRIDPMIAGHGNTVVYDEAHPLPRDEKLNPHGVGYTVTQTKITTTGGFDLDPSKNRTFKIVNPSVTNPVNGAAVGYK
LQIPPMQPILADKDSFHYKRAEFADHSVYVTRYRERELYPGGWYTNQSRGGQGVRSWAERRESLEEGKDPVVWVQFGINH
IPRVEDFPVMPAETIRVVMRPVNFFERNPALDVPPGRQEVNCSVQLNGTSERTGLEGGMQRLDVREGEEKKGCCDKSG
>Gene000482|mRNA352|coding|scf7180000011806|902558..905350|-|CTHT_0002930|j||89.84 kDa
MLWPPCNSYMCDLKKTLDAGGNCVLEMPSGTGKTITLLSLIVAYQQHYAEHRKLIYCSRTMSEIEKALVELKALMKFRAE
RLGYVEEFRGLGLTSRKNLCLHPSVKREKSGTIVDARCRSLTAGFVKEKKQRGEDVDVCIYHDNLDLLEPHNLIPNGIWT
LDNLLKYGEEHKQCPYFTARRMLQYCNVVIYSYHYLLDPKIAERVSRDLSSDSIVVFDEAHNIDNVCIEALSTDITEESL
RRATRGAQNLENRINEMKETDQQKLQDEYEKLVEGLRGNDDGTREDSFMTSPVLPQDLLKEAVPGNIRRAEHFVAFLRRF
IEYLKTRMKVRQVISETPPSFLAHLKEYTFIEKKPLRWCAERLTSLVRTLELTNIEDYHALQEVATFATLVATYEKGFLL
ILEPYESDTAEVPNPVLHFCCLDAAIAIKPVFDKFRNVIITSGTISPLEMYPKMLNFTTVVQESYSMTLARRSFLPLIVT
RGSDQASISTGFQVRNEPSVVRNYGNLLTEFAKITPDGMVVFFPSYLYMESIISMWQGMGILDEVWKYKLILVETPDAQE
TSLALETYRTACCNGRGAVLLCVARGKVSEGIDFDHQYGRTVLCIGVPFQYTESRILKARLEFLRETYRIRENDFLSFDA
MRHAAQCLGRVLRGKDDYGLMVLADRRFQKKRNQLPKWIAQALLDADTNLSTDMAVSSARRFLKTMAQPFKAKDQEGIST
WSLEDLKRHQQKMDEERMKELEAQREKESAPAVERPADQGRESDYEVDEEEEREMMALDVGN
>Gene001794|mRNA3520|coding|scf7180000011815|231230..233230|-|CTHT_0016810|j||39.92 kDa
MAGPKDTSPNNSITVAPGPVAPAHSDVDSSRSTPAEMDGVEEHGARPSSVSSSTEIAKSNGQTVIVDGRVVDAYDYQFSD
LDEITIRQLKEDILAYEYDLDYCKSQLHEDDLTPQEMRTLQLRILDLGHQIRHCKHRIETIQAQARRSVWRPGGYAAFPS
SSINYGLNGTSKPGRKPAAGTTAVLPTRPAVIDSAAQPTTISTGKRSSEDDASETSTKRMKSSPSPEPERYLRRGSSQEG
VNTALQRLGFWKCRLCSAPKYLLAGNPRSPAAPCKWPLKDISKMITHFTEMHGEHTPAERCAELGAALRQNRGPFEYWLR
KTRAQNITDGRVIDECLQELLKGRMPELLRRHSRAAAGMAMS
>Gene001795|mRNA3521|coding|scf7180000011815|249961..252092|-|CTHT_0016850|=|mRNA3521, mRNA3522|47.20 kDa
MPLVLYALPGGKAPVSAVKVSDVGFVAAASENGCVSVLDLRGPAVIFQAQVGDLTREQDKRSSLLAFGKGKHAMDGRPEF
ATVLEFGVMTLGEDGYSSIACFVGTDRGRVVTLKILPVQGAGKGQPGYRVEPAGVSKVGSDRVMAVCPVNGDNGLPAAAT
VDAVAGLREGRKVDGILVVATQSTARVFKPPTSKPVASRSLDDISGHLCDAASVVYPPRSLSSPNVPPFAALLTLHSSGS
LARIFSLPHLKELSHLSLPALDPARALNAAISRSGSILAWMGPSEIGLYSVWRETQQGYQRRDERYHGAGDGGDFLVIEG
RECPARPTISGVEWVTGTQYVSVTDLGILIGGEGWERRREMEKQAAQGAHREEGGGTASKSQEGWGEYLARQIDERMERL
NVVDDAMMKLQETTQGWSESVNNYVKKQKREALLGSIKKSFF
>Gene001795|mRNA3522|coding|scf7180000011815|249961..252092|-|CTHT_0016850|j|mRNA3521, mRNA3522|44.31 kDa
MPLVLYALPGGKAPVSAVKVSDVGFVAAASENGCVSVLDLRGPAVIFQAQVGDLTREQDKRSSLLAFGKGKHAMDGRPEF
ATVLEFGVMTLGEDGYSSIACFVGTDRGRVVTLKILPVQGAGKGQPGYRVEPAGVSKVGSDRVMAVCPVNGDNGLPAAAT
VDAVAGLREGRKVDGILVVATQSTARVFKPPTSKPVASRSLDDISGHLCDAASVVYPPRSLSSPNVPPFAALLTLHSSGS
LARIFSLPHLKELSHLSLPALDPARALNAAISRSGSILAWMGPSEIGLYSVWRETQQGYQRRDERYHGAGDGGDFLVIEG
RECPARPTISGVEWVTGTQYVSVTDLGILIGGEGWERRREMEKQAAQGAHREEGGGTASKSQEGWGEYLARQIDERMERL
NVVDDAMMKLQETTQGW
>Gene001796|mRNA3526|coding|scf7180000011815|255909..257972|-|CTHT_0016860|o|mRNA3526, mRNA3527|76.61 kDa
MLIKELRPVNKKGVFEKSEAFQALKRLRGLTFEITHRDKDRGRVEFKIDKFLFEATPDGGSARKTEFKRRIKGTDQTEKI
SVANYYAQEYKIRLRYPDLPLVQTGKGALFPMELCQVVRFNRYNFKLDPQQTSEMIKFAVQRPPERKREVLNMVQNLDWG
RDPYLREFGISIADQPAQVEARVLPNPYVHYAADSMPKNPEQRGRWDLRGVRFRNMPTALRSWALVAVDRSIDNASLVNF
GREFKKIWINHGGRVEAEPYIFTPPPNMPHAELVQRAYTATGQHNKQTPQIIFFILREKSTFLYERLKKNAECRFAIPTQ
MIQAFQARKANAQYISNVCLKVNAKLGGQNCRVTPHMSKEHTPMFKAPTMMIGVDVSHGGHTSGTGAPSIAAMCVSMDRD
AAIYSAAVQTNGWGVEIVQPHNMHSMLAPILSKWARKHNRAPDHVFYLRDGVSEGQFAHVMEWELRTLRTVFEQYMKAKP
KITVIICTKSHHIRFFPERGDRNGNPLPGTLVEREVTHPFHYDFYLCSHAAIQGTARPVHYNVIHDEVKMDPAELQRLLY
NQCYQYCRSTTPVSLHPAVYYAHLAAGRGVAHIDQDLPPAGQTEQQSTTVDNNPMSLPVLKRGMMAKSDSKTTKTSSSDD
TSSLPRPLIKPGQRGGRADAIMAFENSMWWV
>Gene001796|mRNA3527|coding|scf7180000011815|255909..260452|-|CTHT_0016860|j|mRNA3526, mRNA3527|107.69 kDa
MTATSEGKKNKSVELKVPEGLNKRCDLPPEAYWMADQHQTPFARRPKYSTAGTPAKVTVNQFRVRAVKSNDIYQFDVAID
PEPKGTVVYKKVWASDIVQQKLKSTRNLWLHDGRKLAWSRANVDQFSVNVDLGAAEGHPGKANNIFTLKVRRSTKIRMES
LMAYLRGQAAWSNSVLECINFLDHALRQGPSERMIQIKRSFFNENSETRRLSPFTEAIKGIYAAVRLNDSLSTGGIGLGI
NVDVTNQTFWTGQGLIPLVRSYLGAVDRRWDNLSDDMLIKELRPVNKKGVFEKSEAFQALKRLRGLTFEITHRDKDRGRV
EFKIDKFLFEATPDGGSARKTEFKRRIKGTDQTEKISVANYYAQEYKIRLRYPDLPLVQTGKGALFPMELCQVVRFNRYN
FKLDPQQTSEMIKFAVQRPPERKREVLNMVQNLDWGRDPYLREFGISIADQPAQVEARVLPNPYVHYAADSMPKNPEQRG
RWDLRGVRFRNMPTALRSWALVAVDRSIDNASLVNFGREFKKIWINHGGRVEAEPYIFTPPPNMPHAELVQRAYTATGQH
NKQTPQIIFFILREKSTFLYERLKKNAECRFAIPTQMIQAFQARKANAQYISNVCLKVNAKLGGQNCRVTPHMSKEHTPM
FKAPTMMIGVDVSHGGHTSGTGAPSIAAMCVSMDRDAAIYSAAVQTNGWGVEIVQPHNMHSMLAPILSKWARKHNRAPDH
VFYLRDGVSEGQFAHVMEWELRTLRTVFEQYMKAKPKITVIICTKSHHIRFFPERGDRNGNPLPGTLVEREVTHPFHYDF
YLCSHAAIQGTARPVHYNVIHDEVKMDPAELQRLLYNQCYQYCRSTTPVSLHPAVYYAHLAAGRGVAHIDQDLPPAGQTE
QQSTTVDNNPMSLPVLKRGMMAKSDSKTTKTSSSDDTSSLPRPLIKPGQRGGRADAIMAFENSMWWV
>Gene001797|mRNA3528|coding|scf7180000011815|266382..267969|-|CTHT_0016880|e|mRNA3528, mRNA3529|38.10 kDa
MAELWPDDPKLATFSARYSTEKFDPIAAQIIVSPLTQLRPKKALLLQSIEQPSTTSTQSSPAPQQPPLPSAARASPAPTA
VLSSAANITNSPKRPLPADDFDDGGPSASGNPPRKIPRANDYTEFVRGASPLKGAAGRRLDQQRRLGGQAATSAPPIARD
ITFLLSQIPRAEFYDGPRFDPRRVVGLLGAVTVPEYAVWKQQQQQQQQQQQQQQQQQQQQQQQQQQQQQQQQGQPRYGGE
WRRGEERSQSPYTGSRGGGYRPPPPTAVVGARPGSAAGGGGYEPPPPGVPTAAAGSFTLPQPTGYGSFETGAAAPSWPPV
AAYPPPAGIPPQGGPPPGGFTAGAPGGYVPPPTGQGGRYY
>Gene001797|mRNA3529|coding|scf7180000011815|266397..270786|-|CTHT_0016880|=|mRNA3528, mRNA3529|122.63 kDa
MADDYDPAQTPWPENSGYVEPNPDNAQPDTTQQAEYNVGSEISAAAEEPEYDPASLPLTTDPAPAPQATSLSPQVPAAEV
PLRPSPQRAAPPKKKPRTAGGFIADSDSEDEATAKNAPAQSATDNADAAEYGAAAKPAALVPESTTTTPMPPPVPTVDRI
AQLEDRVREDPRGAMDAWLGLILEHRARNDIEKARATYERFFAVFPQAADVWVDYLNMELELNNFPEAEAIFNKSLISTP
NVNLWTKYLDYIRRRNDLNDPTGAARTTVARAYEFVIDNIGLDKDSGKIWADYIQFLKFGPGTVGGNQWQDQQKMDQLRK
AYQRAVCVPIANVNTLWKEYDQFEMGLNKLTGRKYLAEKSPSYMSAKSANTALENITRGLQRTTLPRLPPAPGFDGYEEY
MQQVEIWKKWIAWEKSDPLDLKDDKDQPGLYHKRILYVYNQALMALRFWPEMWVDAAQWCFDNDIRNKDGSSAGLDFLTR
GIEANPESVLLALKHGDYIESTYPAEESDEAKIARGKAVRAPYDKVLDTLYGIIKGLKDRESAEVARLEEQAKAAEAAAA
QQQQSKSDEEDDDDEDQARADNSPKAKVQEQIRAVKQAYAAQTQVLSRTISFVWIALIRAMRRIQGKGKPNTELGGMRQA
FQDARHRGRLTSDVYAEVAKLEWHIYKDPAGGKIFDRGAKLFPEDENFALENIKYLHSRDDFTNARVLFETVVNRLTSKP
ETVHKAKPLYAYFHKYESQYGELAQITKLEKRMAELWPDDPKLATFSARYSTEKFDPIAAQIIVSPLTQLRPKKALLLQS
IEQPSTTSTQSSPAPQQPPLPSAARASPAPTAVLSSAANITNSPKRPLPADDFDDGGPSASGNPPRKIPRANDYTEFVRG
ASPLKGAAGRRLDQQRRLGGQAATSAPPIARDITFLLSQIPRAEFYDGPRFDPRRVVGLLGAVTVPEYAVWKQQQQQQQQ
QQQQQQQQQQQQQQQQQQQQQQQQGQPRYGGEWRRGEERSQSPYTGSRGGGYRPPPPTAVVGARPGSAAGGGGYEPPPPG
VPTAAAGSFTLPQPTGYGSFETGAAAPSWPPVAAYPPPAGIPPQGGPPPGGFTAGAPGGYVPPPTGQGGRYY
>Gene001798|mRNA3531|coding|scf7180000011815|273542..276946|-|CTHT_0016900|=||23.17 kDa
MSIIMATRCCRCSRSSPMARRTRMRRRRRRACSTTGYASSLAPPSPSSRARNCTWELGWFVSTRRGSNRPTGSLRHLLPL
STTLLWSPSLATSNTSSCCAKRKRSALPSGTPASLAASGFSSAGSGVMCPRAASDTLNGLSFWLFCSKEGRPIPRGPPRS
RRHSAVLSCSRRSYSSCQSPTLPRSRACWAKRSQIWRASLRTDRSSGTQPAS
>Gene001799|mRNA3532|coding|scf7180000011815|282574..284119|-|CTHT_0016920|o||31.32 kDa
MSQPQTPLSIAQQLHTSLSQTQTPLPTLTWLQTLASSRNPPPSLSSLLATARMRLLNSDLTTPNLLDARWKAQHSLPANL
AQGYIDKREGRLGREVVVQVVDIEDVSRPRWEQVEELEAEARGEYTKGREVVRLPLTPPGTEEDDVDTGVAEDDEFESQG
PPSRGAVATNGTTGTAQQKSQKSDKNSTHKLVLQDCSGQKVYALELKRVPQLGVGRTPIGEKILLKATTLVARGVVLLEP
ANVVILGGKVDAWHRAWCETRVRRLREAVGAPPGDERGRRGYRDL
>Gene001800|mRNA3533|coding|scf7180000011815|285461..286900|-|CTHT_0016940|=||32.03 kDa
MASVSSPAFTQRVVQAMRSLYPEELADRAWDNVGLLQDNVAPASGDVPRRVLLTNDLTERVAEEAVKKGVSVIVSYHPFI
FRGLKSITTNEPHQRIILRLAQANIAVYSPHTAVDAAPSGLNDWLADILPSHNIPLSSRSIAQPLRTPAPPGFEQSGYGR
LLTLSQPTSLSSIVKAYASGLGSFRHVIVSPPHNASDPKEALIRSVAVCAGSGADVFKDVDADCYVTGEMSHHVALRLGM
LGKAVVMVLHSNSERGYLKGVMKPRLEELLKEEGAEVIVSEEDRDPFEIWDVSEL
>Gene001801|mRNA3536|coding|scf7180000011815|301110..304247|-|CTHT_0017020|=||107.91 kDa
MFSFTPLLGARSESTASQSLLELDGGVKVLIDVGWDESFDPSLLRELEKHVPTLSLILLTHATINHLGAYAHCCKHFPLF
TRIPVYATRPVIDLGRTLTQDLYASNPRAATTIPKSSLAETAFAFPQAAGGAELPSSLLLQPPTPDEIIRYFSLIQPLKY
SQPHQPLPSPFSPPLNGLTITAYNSGHSLGGTIWHIQHGLESIVYAVDWNQARENVFAGAAWLGGGHGAAVGTEVIEPLR
KPTALVCSSRTPDAALPRARRDEQLLESVKLCIARGGTVLIPVDSSARVLELAYLLEHAWRTEVAKENEVFKGTKLYLAG
RSVGSTMRNARSMLEWMDDSIVREFEAVAGGARTTNGGANASGGNKAKEAGPFDFKYLRLLERKAQIERVLQQATSPPEG
ESPKGTVILATDTSLDWGFSKDVLKAIASDARNLVILTEKPNLANPDRPSIARMLWDWWRERRDGVAVEQTASGDTFEQV
YGGGRELSVPESTRHPLEGSELTVYQQWLATQRQLQATLRSGGAAGALEASADVVDDASETTTESEESETEQQGKALNVS
TTIGQASRKKVVLTDEDLGITILLKKKGVYDFDVRNKKGRERMFPTVLRRKRVDEFGELIRPEDYLRAEEREDEADAAAA
ANTQDASKPEHNLGKKRKFDDVAAATANTTSPAKRPARRGSIDEGDGALSGPASSDGQPGDELDELEDDEEAVLGPAKLV
VAQQTVQVHLRIAFVDFSGLHDKRSLNMLIPLIQPRKLILVGGTEEETLSLAEDCRNLLGAAPSQPEGAEAMPTKTVSAD
IFTPLLNETINASVDTNAWSVLLTDSFVKHLKWQTVRGLGIVTVTGLLLPPGVEPLSQPAQQQQPQEPDSKRAKLDLSLP
VPLTTPETANRSLPTLDILPPQLAGATVRSGGVQPLHVGDLRLADLRRGLLAAGHRAEFRGEGTLLVDGSVVVRKTGAGR
VEVESIGLGVNQEEKGGWGTLLAVRRRIYEGLAVVGAA
>Gene001802|mRNA3537|coding|scf7180000011815|319769..320497|-|NA|u||20.61 kDa
MLTPSSVCSSINMDTKAWEHQSPVAHRYPRNPTPLRKHTIRIPSRPRLPFLVLPTNRCNVALAYPNANSTVGQASTNVII
LVLSRQAVLGQDTKRGDRQKLGSDIKLLPSGHSPLRLCGRFADCEYVCETRSKRDEDLGCRVLGPAWLRGVSYRGVGLGI
DLDGRRHRHGGGQNDASFLFARRFF
>Gene001803|mRNA3538|coding|scf7180000011815|322134..323102|-|NA|u||15.98 kDa
MYKFLFFFYCSPVLEPVDSGCRAFGCSAQQTTKGLKDFSGAIFCPHFTQFSTLNVWPSISGPRRLEQPFQSPTKQAQTLK
PTQRPRPSCDFIGYTCVQSARVAPKTAAVGVSRQNGAIPRLALDDVGRACASSACLQSQVSHKVGHG
>Gene001804|mRNA3540|coding|scf7180000011815|335047..337522|-|CTHT_0017070|j||55.79 kDa
MTPRPLFLDSIDGVEQHVTIPDWNQPGKMRTVPIKLFNNAYLKYESVNGLPFASWPQFSSLPTELRIKIWRSTLERYRMI
DLVIYPAIQEPEDFDAASDTRSYTKRNELGRIISGDGYWLRLGYGQHPTVPSPLFAVNHEAREVALSFYRVRLPLPHPDG
VDILYLNPDYDIIYLQQDWSGPPLSKTQHYRLFVAFLHDVKAYDPLDQGIAHLALKEHHWHFFPGYHFEKDPATDQEVPV
SCPASLTPDKLHPIAAASFRDILLNHLRSLFFVVRFYYHFRGWTELMTRLSPTSLHFAHTYPVRVVRSGSPTGGFRWFEA
DPRPGVEHDLTQVFFHHNPAGYAVDWKNIERAFGIEERAKRQSFDFYICPSVDWTDASSLRIRNFTPGSREELAYLLAED
KDHWKGAMSFWRETMFKGVGPPDHGCIIDEETFAMMERLPSTAVGWWVFRPDAFTQPVTWHSVAAIYRNLSAWPGLIMFE
L
>Gene001805|mRNA3549|coding|scf7180000011815|354357..355698|-|CTHT_0017110|=||33.06 kDa
MLDFTHFPEVFPTDGPRPYDQHFVRQTETFRKSLDGVLFIDRVLGALGLPDAAKAYPPRGDAGLRALHQQVCSAKVSAHA
KLSVLYYLLLDHDEHRGSRSQLADALAEEVGLPANYQILMRGLWHMDRKEFKFALEHLAHPSLPAEFADEIITVLVRDGH
TTGDYSLPLAYYHAVRPVLQTSSALENLFAALARTSVTDALAFSRTYPDHGARQLLFERLVASVLEEHGSGQVAGRSASR
AKELVSLPLTGVEEKWLNDYLSTGEGRKSRSAKAVVQMRQVVTGRQKELGAVVGVRAGR
>Gene000483|mRNA355|coding|scf7180000011806|922245..923989|-|CTHT_0002950|=||53.50 kDa
MDRSQQIGGLGPRHDATSRVQKPESAADRFAALKARVAAAISSSKAKGGLNTPLHPALADLNAPTKPGDPLKSAIGLRST
QDASKPGPKGKPTADGPKENPYLDTSGTPAGRERAPRQLIFNQKGKYIAQANALRRQAALEEMKKRIAEQARKAGLDEDR
DVEKAFVVEAPPELEWWDEGLIDGKDYSNIPDSIKLRTPDSIITIYIQHPVAIEPPQDKLAPPPKPMYLTPKEQAKLRRQ
RRMMELKEKQAKIRLGLEPAPPPKVKKSNLMRVLGEEAVKDPTAVEARVNREIQERFEKHMAANEARKLTKEQRHEKLLQ
NQAKDAAKGIHMLVFKINSLANGQHRYKISINATQNGLSGVCIMNPKFNLVIVEGGEHSINNYKKLMMRRIDWTESLPPR
EKEGGNGIPVRDWLKAEDEKGNLKDLSHNKCVLVFEGEVKAQSFKKWGTKICETDQEAREFLAQKKLDTFWTQAKNIQ
>Gene001806|mRNA3556|coding|scf7180000011815|370341..376232|-|CTHT_0017170|j|mRNA3556, mRNA3557, mRNA3558, mRNA3559, mRNA3560, mRNA3561, mRNA3562, mRNA3563|56.36 kDa
MTITNGTKALNRADEVDRLLDAVKALIIPFIRAADEAVPSRAVGELLPNANGVVENTLVDYRKPEDLAQEMALSLPAGEG
RGAGGLLDAIQQVLKYSVNTWDQGFMDKLYASTNPVGVVSELLLGVLNTNVHVYQVSPALTVIEKHTAKTLAGLFGFTGP
RAGGVTCQGGSSSNLTSLVIARNTLYPECKINGNAGASSRFVLFTSQHGHYSVEKAAIICGMGSAAVWTVPVDKTGRMNP
VALRELVVRAREEGKTPLYVNATAGTTVLGSYDPFEEIAAVCREFGLWLHIDASWGGPAIFSKKHRWKMAGSHLANSLTV
NPHKMLNVPVTCSFLLGPDMAIFHKANTLPAGYLFHGPDAQAQANGTSSPAAAVFSDPEPPEVWDLADLTLQCGRRADSL
KLYLSWVYHGASGFATQIDHAFDVAAHLADLIDKHPDFVLVSTNPPPCLQVCFYHAPGGSLSEDKEANTQRTRKMVEGLV
KRGYMVDYAPGEKGSFFRVVVNAQTRRGTVEGLVRALEAVGKEVE
>Gene001806|mRNA3557|coding|scf7180000011815|370341..376232|-|CTHT_0017170|j|mRNA3556, mRNA3557, mRNA3558, mRNA3559, mRNA3560, mRNA3561, mRNA3562, mRNA3563|56.36 kDa
MTITNGTKALNRADEVDRLLDAVKALIIPFIRAADEAVPSRAVGELLPNANGVVENTLVDYRKPEDLAQEMALSLPAGEG
RGAGGLLDAIQQVLKYSVNTWDQGFMDKLYASTNPVGVVSELLLGVLNTNVHVYQVSPALTVIEKHTAKTLAGLFGFTGP
RAGGVTCQGGSSSNLTSLVIARNTLYPECKINGNAGASSRFVLFTSQHGHYSVEKAAIICGMGSAAVWTVPVDKTGRMNP
VALRELVVRAREEGKTPLYVNATAGTTVLGSYDPFEEIAAVCREFGLWLHIDASWGGPAIFSKKHRWKMAGSHLANSLTV
NPHKMLNVPVTCSFLLGPDMAIFHKANTLPAGYLFHGPDAQAQANGTSSPAAAVFSDPEPPEVWDLADLTLQCGRRADSL
KLYLSWVYHGASGFATQIDHAFDVAAHLADLIDKHPDFVLVSTNPPPCLQVCFYHAPGGSLSEDKEANTQRTRKMVEGLV
KRGYMVDYAPGEKGSFFRVVVNAQTRRGTVEGLVRALEAVGKEVE
>Gene001806|mRNA3558|coding|scf7180000011815|370341..376232|-|CTHT_0017170|j|mRNA3556, mRNA3557, mRNA3558, mRNA3559, mRNA3560, mRNA3561, mRNA3562, mRNA3563|56.36 kDa
MTITNGTKALNRADEVDRLLDAVKALIIPFIRAADEAVPSRAVGELLPNANGVVENTLVDYRKPEDLAQEMALSLPAGEG
RGAGGLLDAIQQVLKYSVNTWDQGFMDKLYASTNPVGVVSELLLGVLNTNVHVYQVSPALTVIEKHTAKTLAGLFGFTGP
RAGGVTCQGGSSSNLTSLVIARNTLYPECKINGNAGASSRFVLFTSQHGHYSVEKAAIICGMGSAAVWTVPVDKTGRMNP
VALRELVVRAREEGKTPLYVNATAGTTVLGSYDPFEEIAAVCREFGLWLHIDASWGGPAIFSKKHRWKMAGSHLANSLTV
NPHKMLNVPVTCSFLLGPDMAIFHKANTLPAGYLFHGPDAQAQANGTSSPAAAVFSDPEPPEVWDLADLTLQCGRRADSL
KLYLSWVYHGASGFATQIDHAFDVAAHLADLIDKHPDFVLVSTNPPPCLQVCFYHAPGGSLSEDKEANTQRTRKMVEGLV
KRGYMVDYAPGEKGSFFRVVVNAQTRRGTVEGLVRALEAVGKEVE
>Gene001806|mRNA3559|coding|scf7180000011815|370560..375463|-|CTHT_0017170|j|mRNA3556, mRNA3557, mRNA3558, mRNA3559, mRNA3560, mRNA3561, mRNA3562, mRNA3563|56.36 kDa
MTITNGTKALNRADEVDRLLDAVKALIIPFIRAADEAVPSRAVGELLPNANGVVENTLVDYRKPEDLAQEMALSLPAGEG
RGAGGLLDAIQQVLKYSVNTWDQGFMDKLYASTNPVGVVSELLLGVLNTNVHVYQVSPALTVIEKHTAKTLAGLFGFTGP
RAGGVTCQGGSSSNLTSLVIARNTLYPECKINGNAGASSRFVLFTSQHGHYSVEKAAIICGMGSAAVWTVPVDKTGRMNP
VALRELVVRAREEGKTPLYVNATAGTTVLGSYDPFEEIAAVCREFGLWLHIDASWGGPAIFSKKHRWKMAGSHLANSLTV
NPHKMLNVPVTCSFLLGPDMAIFHKANTLPAGYLFHGPDAQAQANGTSSPAAAVFSDPEPPEVWDLADLTLQCGRRADSL
KLYLSWVYHGASGFATQIDHAFDVAAHLADLIDKHPDFVLVSTNPPPCLQVCFYHAPGGSLSEDKEANTQRTRKMVEGLV
KRGYMVDYAPGEKGSFFRVVVNAQTRRGTVEGLVRALEAVGKEVE
>Gene000484|mRNA356|coding|scf7180000011806|931653..932821|-|CTHT_0002980|=||15.40 kDa
MARTKQTARKSTGGKAPRKQLASKAARKSAPSTGGVKKPHRYKPGTVALREIRRYQKSTELLIRKLPFQRLVREIAQDFK
SDLRFQSSAIGALQESVESYLVSLFEDTNLCAIHAKRVTIQSKDIQLARRLRGERN
>Gene001806|mRNA3560|coding|scf7180000011815|370560..375463|-|CTHT_0017170|j|mRNA3556, mRNA3557, mRNA3558, mRNA3559, mRNA3560, mRNA3561, mRNA3562, mRNA3563|56.36 kDa
MTITNGTKALNRADEVDRLLDAVKALIIPFIRAADEAVPSRAVGELLPNANGVVENTLVDYRKPEDLAQEMALSLPAGEG
RGAGGLLDAIQQVLKYSVNTWDQGFMDKLYASTNPVGVVSELLLGVLNTNVHVYQVSPALTVIEKHTAKTLAGLFGFTGP
RAGGVTCQGGSSSNLTSLVIARNTLYPECKINGNAGASSRFVLFTSQHGHYSVEKAAIICGMGSAAVWTVPVDKTGRMNP
VALRELVVRAREEGKTPLYVNATAGTTVLGSYDPFEEIAAVCREFGLWLHIDASWGGPAIFSKKHRWKMAGSHLANSLTV
NPHKMLNVPVTCSFLLGPDMAIFHKANTLPAGYLFHGPDAQAQANGTSSPAAAVFSDPEPPEVWDLADLTLQCGRRADSL
KLYLSWVYHGASGFATQIDHAFDVAAHLADLIDKHPDFVLVSTNPPPCLQVCFYHAPGGSLSEDKEANTQRTRKMVEGLV
KRGYMVDYAPGEKGSFFRVVVNAQTRRGTVEGLVRALEAVGKEVE
>Gene001806|mRNA3561|coding|scf7180000011815|370560..375463|-|CTHT_0017170|j|mRNA3556, mRNA3557, mRNA3558, mRNA3559, mRNA3560, mRNA3561, mRNA3562, mRNA3563|56.36 kDa
MTITNGTKALNRADEVDRLLDAVKALIIPFIRAADEAVPSRAVGELLPNANGVVENTLVDYRKPEDLAQEMALSLPAGEG
RGAGGLLDAIQQVLKYSVNTWDQGFMDKLYASTNPVGVVSELLLGVLNTNVHVYQVSPALTVIEKHTAKTLAGLFGFTGP
RAGGVTCQGGSSSNLTSLVIARNTLYPECKINGNAGASSRFVLFTSQHGHYSVEKAAIICGMGSAAVWTVPVDKTGRMNP
VALRELVVRAREEGKTPLYVNATAGTTVLGSYDPFEEIAAVCREFGLWLHIDASWGGPAIFSKKHRWKMAGSHLANSLTV
NPHKMLNVPVTCSFLLGPDMAIFHKANTLPAGYLFHGPDAQAQANGTSSPAAAVFSDPEPPEVWDLADLTLQCGRRADSL
KLYLSWVYHGASGFATQIDHAFDVAAHLADLIDKHPDFVLVSTNPPPCLQVCFYHAPGGSLSEDKEANTQRTRKMVEGLV
KRGYMVDYAPGEKGSFFRVVVNAQTRRGTVEGLVRALEAVGKEVE
>Gene001806|mRNA3562|coding|scf7180000011815|370560..375463|-|CTHT_0017170|j|mRNA3556, mRNA3557, mRNA3558, mRNA3559, mRNA3560, mRNA3561, mRNA3562, mRNA3563|33.05 kDa
MGSAAVWTVPVDKTGRMNPVALRELVVRAREEGKTPLYVNATAGTTVLGSYDPFEEIAAVCREFGLWLHIDASWGGPAIF
SKKHRWKMAGSHLANSLTVNPHKMLNVPVTCSFLLGPDMAIFHKANTLPAGYLFHGPDAQAQANGTSSPAAAVFSDPEPP
EVWDLADLTLQCGRRADSLKLYLSWVYHGASGFATQIDHAFDVAAHLADLIDKHPDFVLVSTNPPPCLQVCFYHAPGGSL
SEDKEANTQRTRKMVEGLVKRGYMVDYAPGEKGSFFRVVVNAQTRRGTVEGLVRALEAVGKEVE
>Gene001806|mRNA3563|coding|scf7180000011815|371604..375548|-|CTHT_0017170|j|mRNA3556, mRNA3557, mRNA3558, mRNA3559, mRNA3560, mRNA3561, mRNA3562, mRNA3563|56.36 kDa
MTITNGTKALNRADEVDRLLDAVKALIIPFIRAADEAVPSRAVGELLPNANGVVENTLVDYRKPEDLAQEMALSLPAGEG
RGAGGLLDAIQQVLKYSVNTWDQGFMDKLYASTNPVGVVSELLLGVLNTNVHVYQVSPALTVIEKHTAKTLAGLFGFTGP
RAGGVTCQGGSSSNLTSLVIARNTLYPECKINGNAGASSRFVLFTSQHGHYSVEKAAIICGMGSAAVWTVPVDKTGRMNP
VALRELVVRAREEGKTPLYVNATAGTTVLGSYDPFEEIAAVCREFGLWLHIDASWGGPAIFSKKHRWKMAGSHLANSLTV
NPHKMLNVPVTCSFLLGPDMAIFHKANTLPAGYLFHGPDAQAQANGTSSPAAAVFSDPEPPEVWDLADLTLQCGRRADSL
KLYLSWVYHGASGFATQIDHAFDVAAHLADLIDKHPDFVLVSTNPPPCLQVCFYHAPGGSLSEDKEANTQRTRKMVEGLV
KRGYMVDYAPGEKGSFFRVVVNAQTRRGTVEGLVRALEAVGKEVE
>Gene001807|mRNA3564|coding|scf7180000011815|377283..380117|-|CTHT_0017190|o||30.77 kDa
MATIPHCLCCFESLAAHLEKRKPLTLAEIQKSWAEYVRANEAEASSSEKATKQAPALRRLAEESSSSSSSSASNSTLSLD
SSTPATSVSTTPAPASDEDEEKEDEVTESPLFVTWNINHPRYGWTLRGCIGTFEAQPLDQGLSDYALISALEDTRFNPIS
KAELPHLQVAVTLLTDFEDAADAFDWELGKHGLRISFVDRGRRYGATYLPDVAVEQGWTKEETVVSLMRKAGWGGRKDKW
QEVEMKVVRYQGKKNKLEYAEFKKWRDWVEKQGAN
>Gene001808|mRNA3565|coding|scf7180000011815|384470..386455|-|CTHT_0017220|=||51.72 kDa
MADTTRLEPTRFLASQPGGTTAVTYSYTDMPWRLILSDAYYFFRYLWSLPYVLWPLVPADSEELSELSPTKENLWCVGIH
AVLIVLQSAFLLGLPFLVAVPVWVAGLVITGVLLVNKGVASLLNGEGVEYRSEEKYAPERPEHAGERWIYINGVSVGSHW
MQMNLNRLAVTFKRPVIGIHNKTSGMIFDILECLVQRNWGYATRDVRVGYRIIKQTLYDQRYHKIIFILHSQGAIEGSLI
LDWLLQELPQDLLAKLEVYSFGNAANHFNNPHRCLAAQDQTFGHPHSPSHSPSSPIRNHMPCQMHPSGRAISHIEHYAHT
LDFVALWGILRFVMPTPITSPTESTPLNAQKADLVTRPRFLGRVFIHPRPGHLLVQHYLDGMFPLQKDPVTGKLLRDENG
VPVGLDESEGNKFMEGEVIVYDDDDELGGADRRLKVKQLSRLWEYRNGRSPRDESS
>Gene001809|mRNA3566|coding|scf7180000011815|395270..399829|-|CTHT_0017240|j|mRNA3566, mRNA3567|62.52 kDa
MASTTMDTDAKDPEQSPGRPVKKTQRNLKNVERAFIAASRRTDRDPEARLHSARRASKIHKQRTGKSLKISRDIVMREEM
YEEEDDDLPRSFRAAAALGLGLGIGSHFGVGELLSTSSAGAGGGTVAGMKYAGRASTGGIDLARIAHHAEIERRFAEQFP
NLQLSSRRLPGQMLPQQSLGFHHHHRLHQAAAAAVMPQLSQQSTQGSTAATLPTAYPLAPTPQSRPVSPTARPSSRRASV
NSNTVSGSASASSTSALTSSSATSQSSSKIADSSQGSTASAPRRWTVAGILSETNPATDLNPTLSASMVPGLELLPPTDP
SLLVWDASAGGELPASGVPPAEPRSGEQNSQDQAPSSNNLPLSMNLSDSDVLASLVSAVLASPNLASLDTTVPATAYTFS
PDPAGGPCMQSLQPSLISNTDSSSPQWWDDAAAAAMARELLQFGSGTGDLENSNNSNGQPPQQQREGSDAGSAGGADGKC
HGAGACDFGGFLDAFSFDDAPGGSAGNGDGVDGLPKNLSSFHWENKEAGREKTPRSVVASPKGVGAGTATPSNDSWAALV
DFDGIEGGGDVKGEGGSKEEDKRSEAISAAGRSEIVVATEVVTAQV
>Gene001809|mRNA3567|coding|scf7180000011815|395328..400221|-|CTHT_0017240|o|mRNA3566, mRNA3567|54.03 kDa
MREEMYEEEDDDLPRSFRAAAALGLGLGIGSHFGVGELLSTSSAGAGGGTVAGMKYAGRASTGGIDLARIAHHAEIERRF
AEQFPNLQLSSRRLPGQMLPQQSLGFHHHHRLHQAAAAAVMPQLSQQSTQGSTAATLPTAYPLAPTPQSRPVSPTARPSS
RRASVNSNTVSGSASASSTSALTSSSATSQSSSKIADSSQGSTASAPRRWTVAGILSETNPATDLNPTLSASMVPGLELL
PPTDPSLLVWDASAGGELPASGVPPAEPRSGEQNSQDQAPSSNNLPLSMNLSDSDVLASLVSAVLASPNLASLDTTVPAT
AYTFSPDPAGGPCMQSLQPSLISNTDSSSPQWWDDAAAAAMARELLQFGSGTGDLENSNNSNGQPPQQQREGSDAGSAGG
ADGKCHGAGACDFGGFLDAFSFDDAPGGSAGNGDGVDGLPKNLSSFHWENKEAGREKTPRSVVASPKGVGAGTATPSNDS
WAALVDFDGIEGGGDVKGEGGSKEEDKRSEAISAAGRSEIVVATEVVTAQV
>Gene001810|mRNA3568|coding|scf7180000011815|400533..401574|-|CTHT_0017250|x||11.01 kDa
MLKCRSHGLVHSLDVVTFDEVRLIAVTDEKALEFFVADTGQDGRVIDLVAIEVQHRQDGAVGDGVEELGAVPGGGQRAGL
GFTIANHRQGDQVGVVEDRAEGMG
>Gene001811|mRNA3569|coding|scf7180000011815|401591..407698|-|CTHT_0017260|=||89.15 kDa
MATMLGASSRASTASTSSFQPISRQNTMSSYDGSRSARQSKRYSMSALYMSMSANDTDLVIEDDLARAQKQLRDLKAKIS
SQSKKNFVLEKDVRYLDSRIALLIQNRMALEEQNEMASHLEDAGEVQEGSFPSDEKTQKYGNLMFLLQSEPRHIAHLCRL
VSMAEIDSLLQTVMFTIYGNQYESREEHLLLTMFQSVLTYQFDTTPEYTSLLRANTPVSRMMTTYTRRGPGQTFLKHVLA
DRINSLIELEDLDLEINPLKVYERMLEQIEQDTGSIPASMPRGITQEQAAENPQVQAIIEPRLTMLMELANGFLTTIIDG
LEETPYGIRWICKQIRSLAKRKYPDANDQVICTLIGGFFFLRFINPAIVTPKSYMLIDGTPAEKPRRTLTLIAKMLQNLA
NKPSYAKEPYMAKLQPFIYQNRDRVNKFMLDLCEVQDFYESLEMDNYVALSKKDLELSITINEIYSMHQLIEKHSAELCK
DENSHLSIIMAELGPAPALVPRKENRVITLPLFSKWETAIDDLTAALDITQEEVYFMEAKSTFVQILRAIPANSAVAKRP
LRLERVADAAATSKNDAVMVRKGIRAMELLSQLQEMGVINKNDGFALLRDEVEQELLHLGSLKESVLAEIKKLEEVYKTI
RDHNAYLVSQLETYKSYLHNVRSQSEGNRRKQQKHQVLGPYKFTHQQLEREGVIAKSNVPDNRRANIYFNFTSPLPGTFV
ISLHYRGRNRGLLELDLKLDDLLEMQRDGQETLDLEYVQFNVSKVLALLNKRFARKKGW
>Gene001812|mRNA3570|coding|scf7180000011815|401849..403155|-|CTHT_0017250|s||28.77 kDa
MGPHPILQQRRIDTILKRLVPRLDLRRLERIPSCRTPILQPRHVINRLNGQTEPIRAITNRQLQRRVDVALLAVPAHVQV
LVRAGALGRQAVHEPGVAVEVEDDGLVGCEEGNPFLVGQAVRVVRVRDELEEVDDVDEADLEVGEVGEEEVDCGEGFLCA
DVAARGHHHVRLASLIGAELRPDADALGAVYDCVVHREELQVFLLVGDDHVDVVGGAQAVVHAGEQAIAVRGQVDADDLG
GFIGDDVEESGVLVCEAVVVLAPDDGG
>Gene001813|mRNA3571|coding|scf7180000011815|417381..419313|-|CTHT_0017290|=||54.70 kDa
MRGQSDRACDSRTRFFSDHCFLTPRQPPSTPTTHIIMESTLEVFDVQERDISEITPPSFPQPSAPSVGGYPPHKKRVSAF
KQRQAKASAAKEQPKSPESSLRNNAWFDERRGIHEENQALLDSMTPEQIEETRRQLFGQLDPNFIQSLLRRARIDEPTIP
EPIDAAAQESKPSSATGPQPKARQVTVEDAPDEVTAPKAPEKQAETSMPMGSSSATNTKPSSAEPAKPKKTVTFDEDAAP
LIPPEDLFPAANPPPPTKPSTKKIARPEERSQLDDADNLSHSHKTHFPRPPRVPDLDPNDPNFLENLHKKYFPDLPADPS
KLAWMAPIPTPDSDADKESPYYPGQDSLPISALRFDFRGALLPPRVSRTIPVTKGLHHHGEAPEAAGYTIPELARLARSA
VPGQRCLAYQTLGRILYRLGIGEFGTGEGGRNGEDDDLAFALWRLFQEGRIIEILEWEAGQPDGKGHLSAKAYATEALWL
FEKGGWKERWKGR
>Gene001814|mRNA3576|coding|scf7180000011815|427084..432057|-|CTHT_0017330|o|mRNA3576, mRNA3577|73.59 kDa
MATKPLAESSKANDEETQLLADEDYDVYELDDRSRPIPRGVCPHCHRQLGQQRQQNQGENDVDVLWCCWERSNAPNWVCR
WDDEWRHVTLRDLGFKEWDGTSVACAWQAAPRQLFLHLVPRPGWRALLTAIFLVLWASTFKYLVDQEIQSKPRVVPSTSV
DAGLPVRYLDCTDSLWGSFGEGCGLNGANCRPFSNVSFVFRCNGWCTDNKTHFDPYHVGRLVVDRSPLVIGGGAGSPYRG
DSFICPAAVHAGLKDGCGKVTLTGEYYQFFNSSQNNVDSISFPSYFPLSFTVSKTDICPPLPGSLVMKIAFPLTIVFTVI
ISLLTTSPALMFFSAFIGVYTTCSFIRSATAGVTDMSLRVSKFSSSLPSVLCIAGVLYLTIVRYPLRAFPASAALVKIGS
WLLPFWLGSTTPLLGYHGTEAFKGWLLLIIIWAITGCTALLDGYFWHRLALFAALIVSPLLALAIDPNWKSNYLSWQFFA
FVMLLPLLAPKHRWWFIIAFCLGIFTSGMALDGGLGPVLKPNPFQLSTPEPFPGAHHLLPTVLPPMVKQVAPGYSKSWGI
WFKFQWPQNATLTEAEAIRSGAVTGLSIMVNDVERFRGWFAEKPLEDMMFSWTRERGLNTADEFFRFGFLGQGGRPLRYT
EAGMWFRNGSWSHGEGYY
>Gene001814|mRNA3577|coding|scf7180000011815|427084..432057|-|CTHT_0017330|o|mRNA3576, mRNA3577|73.59 kDa
MATKPLAESSKANDEETQLLADEDYDVYELDDRSRPIPRGVCPHCHRQLGQQRQQNQGENDVDVLWCCWERSNAPNWVCR
WDDEWRHVTLRDLGFKEWDGTSVACAWQAAPRQLFLHLVPRPGWRALLTAIFLVLWASTFKYLVDQEIQSKPRVVPSTSV
DAGLPVRYLDCTDSLWGSFGEGCGLNGANCRPFSNVSFVFRCNGWCTDNKTHFDPYHVGRLVVDRSPLVIGGGAGSPYRG
DSFICPAAVHAGLKDGCGKVTLTGEYYQFFNSSQNNVDSISFPSYFPLSFTVSKTDICPPLPGSLVMKIAFPLTIVFTVI
ISLLTTSPALMFFSAFIGVYTTCSFIRSATAGVTDMSLRVSKFSSSLPSVLCIAGVLYLTIVRYPLRAFPASAALVKIGS
WLLPFWLGSTTPLLGYHGTEAFKGWLLLIIIWAITGCTALLDGYFWHRLALFAALIVSPLLALAIDPNWKSNYLSWQFFA
FVMLLPLLAPKHRWWFIIAFCLGIFTSGMALDGGLGPVLKPNPFQLSTPEPFPGAHHLLPTVLPPMVKQVAPGYSKSWGI
WFKFQWPQNATLTEAEAIRSGAVTGLSIMVNDVERFRGWFAEKPLEDMMFSWTRERGLNTADEFFRFGFLGQGGRPLRYT
EAGMWFRNGSWSHGEGYY
>Gene001815|mRNA3578|coding|scf7180000011815|434814..436206|-|CTHT_0017340|=||32.45 kDa
MMSLRSIARTAPRALARISATSMSRFPRMSASILRTQASPVLRTPQIASAFSTSALRARKGGEVDEELSAKLASEIQFED
QVKDDQPEPASVSEFLQNGPWELVDEPGQEWVHLKRTYGNEKITVSFSIADLHNYEPELFDDSAMEDDLDLDQGRSSQDN
ANEANESLEADLDQASIPCRLNIVIEKAGKGALNIEALAQDGAIVVENLYYYKDAKLAHSASPEAVHAAQDAYPGPPFGN
LDEDLQILMERYLEERGISQDLAMFVPDYMDIKEQREYVDWLNNVKKFVDA
>Gene001816|mRNA3579|coding|scf7180000011815|436388..439403|-|CTHT_0017350|=||20.94 kDa
MPKTFEKTRKEIAKKKKGNLSTLHEKSRDARKLHKAQVRDERLEKLAEARKKRDQPLLRRASFFQQAVRDAGLKPMEAEA
IHAKVKEYVHQFDEEYNELKKARRPGRPPTTKEDLLRMKMEKLQKEYQDGFYMPDLSHAETVSLLDKWGGDWSYLTNLTW
VRLSASGAVKPAKFPPQTL
>Gene001817|mRNA3580|coding|scf7180000011815|446037..448595|-|CTHT_0017380|=||39.13 kDa
MATTTTSGLTRRRGAGGGGAGSGAGSGADEERRATPSIGPPITSYENGESGHRIAYDPHDISESAERSKQPKLTLMEEVL
LLGLKDKQGYLSFWNDNISYALRGCIVLELAFRGRIAMQKNPSRRSFPLPDRIIEVIDDTLTGEVLLDEALKMMKTSEKM
SVSNWIDLMSGETWNLMKIGYQLKQVRERLAKGLVDKGILRTEKRNFLLFDMATHPVVDTGAKEDIRRRVRNVLTQRTVV
LNPSQWLPEGLEFRYLRTVAMVCAAYAANVLENALSTLGHEARERAFNQTDELLADYSQWPFGRKAVHNEIGENLPQVIA
EEVNKYPERELQLEVVAACLAVFTRLDSLL
>Gene001818|mRNA3581|coding|scf7180000011815|448832..451744|-|CTHT_0017390|j|mRNA3581, mRNA3582|50.62 kDa
MWSWGSQPQPARVADDENEEHQTEAGRFKTFLSILRKFIGVSDLASVRFSLPSQLLEPTPNLEYWNYLDAPNAFVAIGTA
DDPVDRMLEVLRFWFTKDLKYVKGKPCKPYNSCLGEFFRCNWETEDDAPLIDTRALRGNGNVPSSSSSSASVSISQTPPN
PKKPVRISYLTEQTSHHPPVSAFYIDCPEKGLHAKGFDQISAKFTGTSIKVMPGEHNLGIFITVERRNHETYQLKHPPAH
LGGILRGSLGVTVSDMAYITCPETKLKAILYYYDEGWLGRSTNKVEGIIFRYDPENDDKEKISDVPEEDILVRLGGAWKE
KIVFTLGPKPISDHPPEEQITIVDLGPLAVAQKTLPPADQMLPNESLRLWGEVTKAILAKQYSKATALKQELEEQQREKA
RERDRKGEVWKPVFFEQATHPAGKPTLTEKGREVLRRAQRGEWSLEGVL
>Gene001818|mRNA3582|coding|scf7180000011815|448832..451744|-|CTHT_0017390|j|mRNA3581, mRNA3582|52.64 kDa
MWSWGSQPQPARVADDENEEHQTEAGRFKTFLSILRKFIGVSDLASVRFSLPSQLLEPTPNLEYWNYLDAPNAFVAIGTA
DDPVDRMLEVLRFWFTKDLKYVKGKPCKPYNSCLGEFFRCNWETEDDAPLIDTRALRGNGNVPSSSSSSARSVEVTVPNT
GLGSTNSGSSSSVSISQTPPNPKKPVRISYLTEQTSHHPPVSAFYIDCPEKGLHAKGFDQISAKFTGTSIKVMPGEHNLG
IFITVERRNHETYQLKHPPAHLGGILRGSLGVTVSDMAYITCPETKLKAILYYYDEGWLGRSTNKVEGIIFRYDPENDDK
EKISDVPEEDILVRLGGAWKEKIVFTLGPKPISDHPPEEQITIVDLGPLAVAQKTLPPADQMLPNESLRLWGEVTKAILA
KQYSKATALKQELEEQQREKARERDRKGEVWKPVFFEQATHPAGKPTLTEKGREVLRRAQRGEWSLEGVL
>Gene000485|mRNA359|coding|scf7180000011806|950002..952945|-|CTHT_0003030|=||89.57 kDa
MSRVSVVSSRRYSSSSLSDDSSSEIVHSRDQIRIVRERDRSRSRGPPSRVSSPPRRPHYIQTVVSDVRHRPPPVGFYASQ
PGTPHYRDERIVAVREREGRHTPSPSVPPAAPSAPSIVINQSRTLIPRSHRESDIETSSDDEAYALSRRRSRSHRRHSSR
HSRRSSTSSDHSNFDDARQKWELELARQELERLRFENARAEEERRRAEEERRLAKWSQNAHELARLRAELEMRERLEDEA
SRIEKKKESQELTRLRAELEARRRADEEEWRRDRYKEAQELARLRAELELREKLEEEALRKDKFRDNSELISIRAELERV
KQDQERQRQQKEREEQQLLLKDRYELEHIRRSESERRREELRKEAEEARRAKEELERIKAAEEERKRLEKLKEEEEARRA
KEELERIRKAEEAERERKRREEEEAARKAKEELERMRKAEEEAKERKRREEEEELRKAKEELERIKKAEEEERKRKQAEE
EAKLRAAYAELERIKAEEKKKEEEERFRRELELKKWEEERKAEEERKRKEKEQEEAILAFKAKEQERIEKEKAEAEAREK
ELQRLIQERLIASGLDEKDIEAIVKNEKAPSAKEREEEEKKKKEQQEKQQQQQQLARQTYTRISLKHIEIDTLAAFNLDW
EWDLENPGHVLVKRWIPDAEQRLLFEHTRTLRSGKKHSHSRSKSREIVLKVDHDDDDDHHHHHHHHHDNKYEFVRVKRSK
SRSSRSKSPGLLVWMAGGMPSR
>Gene001819|mRNA3590|coding|scf7180000011815|471314..472888|-|CTHT_0017440|o||41.62 kDa
MTQTAKPKGGARLSGTSKSTTSSKSLPHPFIPAPKALSPFTDTLPKSSTTVYITHIDPRPATFKRNIFLVPISVNIAVVA
LFCWRMWVIAPYYFFLLASMLGYENHTTIRAADLAWGELARVIGRRTLTFMIDFLLAIFVWPWPYEFVFGASAGEAAGRG
SPALWRWKVGFREKEVYVRRSRSSWSKVLEGRDILDRDGKENREAREAVIKRVREATQPMILQRKTGYVTMDGEWDLDWK
AMVDATKLVDKKEIELEEFGTVALLWHEEHGWISIDLGQGDTKQQEQRRKQLEAFRKALAALDKEELFFRWVEMIQFETT
QPGGFTPERQVAAAKKVRDMFHEHGVDFDGLWKEAVGTDGLAGMP
>Gene001820|mRNA3591|coding|scf7180000011815|477444..479123|-|CTHT_0017460|=||48.32 kDa
MVRHKKDNFSSKGKHPHRGVPRYARPPKPDRNDDSKDGDDPNSEGSSSGLPTRPAFKAACWDLGHCDPKRCSGKRLMKLG
LMRELRQGQRHAGVVITPNGKHVLSPADAPLLEQHGAAVVECSWARTGEVQWSKVGGKCERLLPYLVAANTVNYGKPWRL
NCVEALAAAFAICGHLDWAEQVLAPFSYGKAFLEINASLLKKYAACENEAAIKKVEQEWMDRLDREYAENREEDEDIWAS
GNVNRRAPVLSDDEDEDEEEKGEGSDDEKDKEFPPLDGIYLGSKPPPKQPPPQKNSYDLPPSDSEDDEDEDAEMEAIRRK
ILASKPFANPQPSEPEMERGPDMKDKGKDKKGTVITIPRPEPLLKPDSDAEPDSDNGSDDENSSGIEGGDDEFDNIINAT
PMTDRIGLQRLERERQKAAAVKLAFSSGGANAPKRW
>Gene001821|mRNA3592|coding|scf7180000011815|483378..489232|-|CTHT_0017480|j|mRNA3592, mRNA3593|155.86 kDa
MGSINREPRRFEVTKVYSHPQAKAEIILVHGLNGNPRKTWTSGTPPNDVYWPTDLLPTSLQNDHADILVYGYNADVFTTT
SWPFFGRRDGDKDKDGHHDQYGIPKASSPSDNDIRQHAQSLVATLTAFRKSQGTERLPLIWVAHSLGGILTKAALLYSSS
VRTSHQEELRGIFVSTYAIIFLGTPHLGSDAAALGLIVQRMVDSLAPRKWFDSESVLLKTLKKDSETLRAINDQFLEIYQ
KFRIHMVHENHKTDVKGTKVLIVDPSSAGPQLPGVRYYGIEATHSGMCKFASVNAPGYLTVSTALREWVHNAPEVIAVRW
LREEQERRDAAYIEAADRIHEFARSPLNSQQHLSAGDFHNERLIQHHVQLHLPGSTTPKLLADRTPLRDGTHSQRILLPA
SDDPPPPQASAHTASQHDYHSQLSDPLFIVPHHFRNSYFIGRENELQRLHEMLMDRKRRSEGTSAVLIQGIPGVGKTHLA
RQYIVGHRWDYPGGIFWVRAKSRGEMDLAFAQIAHAAVAEMRARGIEANYNEGGDPDKTADFVVRWLSGRKDWLMVFDGV
HFDTPGLDRFIPDVPGTSIIYTSTETAVPDEYRFDSPQKLELGVLTKQQAQELLLWELDRSRSWSAEDKTNALQLVELMG
RLPIMIHQAAQQMKETREPLAKYLRSYKKWPQVSDVPSFKKVKEELENRGETAALNLISLLVWFDQHIPVEMVMLGLSAL
DKVTPVRTPVPGRALSTLNSTLRILIAFGLIQRYESGDFSPISSRTNSKRSLDSSSTSSQRTPASSVNSHSYSHHGHLDI
LRIHSVIQAFFIDAMYQQNQAAFWLSRAVAVWCKAFDEADRRICASSHGGNDSPSGPHGMRVGLPDDYRQFAIHGQKLLS
HVEKYEKRYNNKGIESVRGSIEQRLGKIPKQIEELTQTIQQLLQIGDNGEERPLSVFDRVCSAPSESERSGTLSSHDSQM
SSGPTSPGEGPDGEGVGDSQSSWLAPYPRTMHDFPVPPIDDDQATEVPPSMTATQVLVGSPDMASEASFPATPKYPDDFN
PSTQWSASYTDWRSAIPPHRVIRRQESRRYRDRVGAWRSKDVQDPRAMGGDPLLGLNMDAATGTLPRRDTAASGSSRPST
APSEAQSRLSKIKYSANRSFTGGLRRIKQVLPARRSSVASVPQASTAAAVPPSNRPPTISLGIDDLHPDITFSQQRPFYI
DPHGTNSLRPTANSSPAQLTSPFPPPSFTGIPTSDLIAPPNPSNSAPNLPATAGIGVAPGVTVRQWNTTVTQPDGTSVNS
SLLEWSSPGSSPVGQTVSGDAAEVRPASYPTTSGFPPHHQGQDHKPHPLPPLPVPAHPFAGALINHSPIPAGYSSQPMSR
SGSHQSSVSISLSPSPGGLGIVGHAQQPPPPSRQHSSILPSQSPPHHSFFLSRE
>Gene001821|mRNA3593|coding|scf7180000011815|483378..489232|-|CTHT_0017480|j|mRNA3592, mRNA3593|105.11 kDa
MLMDRKRRSEGTSAVLIQGIPGVGKTHLARQYIVGHRWDYPGGIFWVRAKSRGEMDLAFAQIAHAAVAEMRARGIEANYN
EGGDPDKTADFVVRWLSGRKDWLMVFDGVHFDTPGLDRFIPDVPGTSIIYTSTETAVPDEYRFDSPQKLELGVLTKQQAQ
ELLLWELDRSRSWSAEDKTNALQLVELMGRLPIMIHQAAQQMKETREPLAKYLRSYKKWPQVSDVPSFKKVKEELENRGE
TAALNLISLLVWFDQHIPVEMVMLGLSALDKVTPVRTPVPGRALSTLNSTLRILIAFGLIQRYESGDFSPISSRTNSKRS
LDSSSTSSQRTPASSVNSHSYSHHGHLDILRIHSVIQAFFIDAMYQQNQAAFWLSRAVAVWCKAFDEADRRICASSHGGN
DSPSGPHGMRVGLPDDYRQFAIHGQKLLSHVEKYEKRYNNKGIESVRGSIEQRLGKIPKQIEELTQTIQQLLQIGDNGEE
RPLSVFDRVCSAPSESERSGTLSSHDSQMSSGPTSPGEGPDGEGVGDSQSSWLAPYPRTMHDFPVPPIDDDQATEVPPSM
TATQVLVGSPDMASEASFPATPKYPDDFNPSTQWSASYTDWRSAIPPHRVIRRQESRRYRDRVGAWRSKDVQDPRAMGGD
PLLGLNMDAATGTLPRRDTAASGSSRPSTAPSEAQSRLSKIKYSANRSFTGGLRRIKQVLPARRSSVASVPQASTAAAVP
PSNRPPTISLGIDDLHPDITFSQQRPFYIDPHGTNSLRPTANSSPAQLTSPFPPPSFTGIPTSDLIAPPNPSNSAPNLPA
TAGIGVAPGVTVRQWNTTVTQPDGTSVNSSLLEWSSPGSSPVGQTVSGDAAEVRPASYPTTSGFPPHHQGQDHKPHPLPP
LPVPAHPFAGALINHSPIPAGYSSQPMSRSGSHQSSVSISLSPSPGGLGIVGHAQQPPPPSRQHSSILPSQSPPHHSFFL
SRE
>Gene001822|mRNA3594|coding|scf7180000011815|490550..492386|-|CTHT_0017490|o||38.08 kDa
MGDDLSDNGEHGSRHRKYNDDAAKDERSKDERRRRYRDEGPNRRRDRSRSRERRQHRSRSPDTRARPRSIERDRDRRRDR
ERGSDRERHRRRSRSRSRDRSRERRGFDYDSDRTSRPKPGRNGGDDETSKRDNERSMIKRSGPLPSQSDSFALSKGEEPE
KPKEKPNFKPTGVLAAQSKSVTAADGTTITLKYHEPPEARKPPPRDSWKLFVFKGDDVLDTIDLGTRSCWLIGRELAVVD
LPAEHPSISKQHAVIQFRYTEKRNEYGDKIGRVKPYLIDLESSNGTMLNHERIPESRYLELRNKDVIQFGSSTREYVLMY
TKNE
>Gene001823|mRNA3596|coding|scf7180000011815|498338..499532|-|CTHT_0017520|=||22.22 kDa
MIRPTAFRTLATAARVTARVPVVRAAPPRISHTFHTTARAFVKVGDPLPDTDALMEGSPGQRVNLAEEAQKVNNMLIIGV
PAAYSPGCSTTHIPGYLNHPKTREFDMVAVVSVNDVFVMKAWGDSLDPSGDVGIRFLADPTGRFTRMLDMAWDGTAIFGG
ERSKRYALVVEQGRVKTVAVEPDNTGLSVSLAEKVLGPAPQHKLTE
>Gene001824|mRNA3599|coding|scf7180000011815|503335..505207|-|CTHT_0017540|j||24.19 kDa
MAPEDTNPQSSHRRTRSTSRSRPTTPLRPSSRSSFRSSARGSVYGDNAAFPLNAFEPAFAELADAVADLEANMMHFQLMH
ESLARFSESFASFLYGLNMNAFCVDFPEGPITESFKRMKLKEEEMQANASKLPERTVETEPETTFMTTDTSFVENPPSHK
QAPKYQAPGAATRQSRLPPPSTRVPTSVSSSSRAGATRGGRGGPRGAQASGLPTRARGRGVR
>Gene000486|mRNA360|coding|scf7180000011806|954500..956894|-|CTHT_0003040|p||56.62 kDa
MRDISLLAKQVVVDFGEDDGTVGPVLKLMAKWWRKNLWRGVLLPGETLGQDCVMTPNFAAWRLGSRIPHDDDEKARWLNA
ELPPDENPVWANVGRFFSRLWFTRLWVVQDFVLARKLVCICGQQRASELDLIGVILYFPGAWIPVGRNFTRMSASSRWKL
VQDALLFRSMVYVRQARYKWRDFVALIQLGLPPHPSMASSFLHLDFYSLLQSFQLSSSSRKRNRYFALAGLALLADLNID
RQEELRPDYESPLNAVISTFGKFLWKYYRATNIPPTMLVNAGLELQETPEIPSRIQDFTHTPAWQYEIPRYGFSIVSSVS
PQQYHHYYNAAGGGWILFHFTITPGLDHMVTLRGSCVDVVTPKEGFMEGRKLRRIIPKKLSNGLLSVLMDMVDTIIGSGS
GLRYRLANYVADALVPGSEDFETPQAHNPASPFMKEEMHFSMPIGLLAMVLNVTSIQKSPRFETTMRKGAFCGTSGWNTG
SGRQLILTRRNRIANVPD
>Gene001825|mRNA3601|coding|scf7180000011815|507845..508892|-|CTHT_0017560|j||15.36 kDa
MASKMASCIFCKIIKGEIPCFKLVETEKSLAFLDINPLSRGHALVIPKVHGEKLTDIPDDFLTDILPIAKKLVKATGAEE
YNILQNNGRGAHQEVPHVHFHMIPKPNQQEGLGIGWPIQKTDMDKLKALYEEIKDKL
>Gene001826|mRNA3602|coding|scf7180000011815|510263..512733|-|CTHT_0017580|j||71.96 kDa
MMSRRLARTVLDSSDLSDSDGEGFPYLPLSGKKPQPKEDMNLKPATKTPQKVLKSSKPISTVRRRKLGLPSDNELLGSWE
PEKGGKEIDLEDDSDKENVGQRRPGPRVQLRPRKPVLGLTVPSSPDNEDEEYVSAKEDMTLIEEVSMVDETFHSCREDEE
EEVYGLEELELSESEDNDDKNDSDYQYEEEDGSPLGPPRQATRHKSSSRSRSLSTKRRGREKKNNDEDLAEALTPLNLND
EDLDVLSSLNRPDLPPPTGRSGLPSPKKLPRIPKTPHRPSSDQFWSQEFVDDWNDEHSPRKLLFPNPAKAGDQTKSKKVA
TDPEKMTAKQAAAATRKAKKEFDAQKHQMAEDYVAELDRVITGGKLSEMTALTGGIRIKWTKTLNKTAGRANWKSRTHTH
LASPSEWKSPFGSEENYVTVTKHTATIELAEKIVSDRDRLLNTVAHEFCHLCVFMINGRDDQPHGPDFKYWARKVMDAFG
QRDGIVVTTKHTYVIDFKYVWECVECFRKYNRHSKSIDPRRHRCGVEGCRGELRQIKPVPRGQGKVASAAGGSGDEGTQG
TKEKKPTEYQEFMKRQMKLVRLQHEGISQKEVMKIVGARWAEHKKQGKAGAGRAKPQVTEISSAQPTTEVIDLTLDDD
>Gene001827|mRNA3604|coding|scf7180000011815|522907..525182|-|CTHT_0017600|o||46.93 kDa
MPSAHRNQHFRSKKFPHRPAPKSDPSPGASHSRRPPPTDHTNSRPAKRPRQDREPRFTEQQQSSSFHGLAPRKQHHHKFK
KEPRFRRQRSPSFEPTPSPSFEFEVEDDEVEEWEPEPDLISGPRVEELTSPSPPPSPAMRQPEATSNGDCESKPESKPDS
ELHTESENAPGQLILHPLSHQQTPRSLQIKFRRTVTWDTSSAYFQSQQQNQQLNIPDVPEERTVIETIPLPLNPQTSRPD
TLATAKFLGRLIGECQRGLYDAMCELAHEAGYPADCVQHKRLSARWFVVTGQRFEDVKELGRVEKPAKSRVRPGFLDAVP
IVEAFLTYGHLAGREDVAAPFWLELEYVYEIGAPAPRKGREHRDGARGRRKGRGGYYENVEFYVDDDPDEMTVIDDFGFP
LIDDFFPAWF
>Gene001828|mRNA3605|coding|scf7180000011815|529202..531157|-|CTHT_0017620|=||56.11 kDa
MKKSDRPAPFFGLNDRMPVLLALILGFQHALAMLAGIITPPIIMSGGGGVNLTADQQQYLVSTALIVSGLLSAIQITRFK
LGNTGYYLGTGLISVVGISFAIIPVASGAFAQMYANGFCPVAEDGTKLPCPQGYGAVLGTAAVCALVEIAISFVPPKIIL
RVFPPIVTGPTVMLIGINLIASGFKNWAGGNGSCYGDNPAPEFVKCPNIYAPHALPWGSPEFLGLGFSVFVTIILCERFG
SPIMKSVSVVIGLLTGCIIAAACGYFDHSGIDSAPSASFIWVHTFKLTVYGPLVLPLIAVFIICACEAIGDITATCDVSR
LEVDGEIYESRIQGGVLADGINGLLAALCTITPMTTFAQNNGVIALTRCANRSAGYCCCFFLVIMGIFTKFAASLVAIPS
AVLGGMTTFLFCSVAVSGMAIIAKNPGPNPFSRRNRFILTAGLALGYGATLVPDYFSHVFTYEGDNKALRGLLDAIELVM
ETGFAVTAIVTLILNLTLPQDMGDEVVVSAVAPVPEGSTVAAGGSSGRVTPDEKVVKAA
>Gene001829|mRNA3608|coding|scf7180000011815|553789..555139|-|CTHT_0017700|=||5.87 kDa
MSLRCPGPLAVPGSPVRAGRGLLCSKTGVVDISSPRGLGKAPVGADLGPWEDRAVPKGG
>Gene000487|mRNA361|coding|scf7180000011806|957586..958581|-|CTHT_0003040|j||13.44 kDa
MSLSTEALQKLVREIESQAIAAQQQISLVRTQIAAKQREMRLAQLTRSEISALPNDTDVYEGVGKMFVAVPVPAMQDKLG
EQIKTLEGEVETMNKRLHYLETTAKNSQDHIEKIIKGGGQS
>Gene001830|mRNA3610|coding|scf7180000011815|555213..560417|-|CTHT_0017710|j||92.76 kDa
MDRPDSTVPSAPTTAPPPQPAQQPVQPDGRAAQIADTVVVRAPGDPPRDQNSRRAAACLVCRRSKIKCEKGRGGSDDRCH
RCLQLGVQCIRPDFHVGRRKGVKNKRTGLEKALHQVEQALRRCGPGVEATKIVSDLKAIIASGQGNQGGSLPSLNGPLGN
GVHVSTRLKASENHHGPISSDHTRGASRQSDHDILLPDVSSDTGDSSSSEQDVISLPQESTPSQGHVPEESLAVDDAENP
LQLLARASDLHVSPKPGMDLTMRESMSRQRSRQSKQEEKISEVAKFFKLTQFSLDIGPDLDPVNLGLITMEEAETLFNFF
HTNLAHTRWGLDPVLYTAAWTRSRSAFLFTSIAAAASLFLPHARALSRRLSNHCKTLVNRIMVDRYRSVEIVLAFMVNVP
WMFPGKHSTDDETCWYVSMATTMALDLSLHKILVPVSSLRDGAAGRGGVGAIARADCIDPKVALAMDGFADVEPGSEYGL
RLLRRRERCWIALFVLERGMCLARGRCYTVPITPILKGCDQWHLSNIADTMDGHLVSMAVLRRDLDDLFASIRSLCDESR
DGRTDGAVVARQIQMMVEKFFDEWHAKWGVSIGTGPQHRLPPYVQILVTHTRLSIYSSVINHPTAPTEVRHFFHAAGLSS
ALNVMRAAIQGEGQLSSMPNNTAIMISFAACFALRLSGQFTGNSNLAPSVRTLIEETAEVLERIGSFTEHRNGMSTLYGK
YLKYIVKKVAAATSSSAEPPVRPSAGPNPEPLSHHHTPTTPYSRHSHARPPFGMTDPLPPNPPVSGFLEPPLWTEPVQFS
SMSDDQIVEALSRVNTEFDPALSMYPWDDAAALDWLNWSNLPNFGT
>Gene001831|mRNA3613|coding|scf7180000011815|569446..571081|-|CTHT_0017740|j||38.40 kDa
MVDLKRYKHVLVTGATGFIGAHIVDELLRRGIRVRGAVRSLAKGEAMLKARPQFSEMLDFVIVRDFEQLNDTPDLGIFDE
AVKGVDGIIHTASPLNYAATNNERELILPAINSVRALLSAAAEASPPIRRIVITSSFASILDSNRHAPSTPYFTYTAADW
NPLTYEEAADPSTSPVIAYRGSKKFAELAAWDVVRERKPAFDVVTICPPMTFGPVVNPVSKAVELNETNATLWKAVESAL
EGKPLPVARVPFWVDVRDVAKAHVEALLRPEAGGKRFLVAAPERFSYGLAVKIVKGEFEWAEGAQEGDQEIDESYGLDGE
TAAKELGLTYRSLKETVTELVGQVARMEGRA
>Gene001832|mRNA3614|coding|scf7180000011815|576022..577818|-|CTHT_0017760|j||27.02 kDa
MVFNLQIITAALLASYPYLTGAVSLESALSGQQNLTTFTALFKNHSDIFKKLPGGITVVAPNDFAFERLGDDWKKYSQDL
VKATLKYHILTESISMTSIERGDSIWASTLLEDADYSTVMGGQHHILTKQPGGEVVFTSGFATRGTVVVEDLAFDGGLVQ
VIDSVMRVPQTLEETARNAYTDLTSFLGALYAADLIDEVNKLTDVTIFAPRNAAFQQLAGAFEKIDKETLRSILRYHLVP
GGVSHTGS
>Gene001833|mRNA3615|coding|scf7180000011815|585637..587471|-|NA|u||46.08 kDa
MKSLYPAACLLSHGALAQYLEPPPTATDPTTIDDCSYWHIATSGETCASIAATYGLTLQQFELYNPSVAGSCSLIVGNSY
CVEQNYGIPVESTSSLIGTPTITQSSGSPATTTGVVTPTPIQDGMVKNCDKFHLVQDGELCTDILSIYGISLADLFTWNP
AVGSRCTNLWANTYVCVGVIGGSTTGTITSTTASFSSTTTGNGITTPTPTQAGMTKDCNKFHFVSEGDGCYSIGEKYGVT
LAQLYAWNPAIGSNCNSLWLNTYLCVGVIGGFTTFSTSTTTSRVTSTSTGNGITTPTPTQPGMASNCDQFHLVVSEDECA
TIVSTYGIPLETFYSWNKGVGNNCQSLWLDTYVCVHTIGYVKPTPTTTAGGVATPTPFHPGMVSGCTKFHKVVSGDYCAA
IAATYGISVSDFYNWNPGVGNNCQSLWLNTYYCVGRG
>Gene001834|mRNA3616|coding|scf7180000011815|606856..609043|-|CTHT_0017800|=||57.66 kDa
MEGKLRVAIVGAGPVGSLAALYAANRGHSVEIYELRGDLRDPSTIPLNFTKSINLALSERGLNAMRHADQPNLVENVLAA
TIPMRGRMIHRRTAAGALCEEPQDYDPVHGNAILAIDRGGLNKRLLDILEAMPNVKFFFNHKLTGADFKQNKAWFEVREN
GSSRNPGDRREIEISFDLMLGCDGAHSAVRYHMMKFTQMDYQQTYVPALWCEFQIKPKESAPDENPMSRYRISPNHLHIW
PAKEFMFIAIPGEGGAFVCTLFAPPWVYSKLESDPTALLIPFFDEHFPGVTQLIPPEELISSFQQNPHLPLISIKCKPYH
YGSSVVILGDAAHAMVPFYGQGMNAGLESVRILFDILDKHARMDELLSPDSKFAVESRARALEEYTAIRVPDAHAINDMA
LNNYEEMRAKVLSRKYLLRKWLEEKLSKHAPWLGWQTQYSRVSFSNQRYSEVKKKSQYQGDMLVRGFMALVGMPVLAGAV
VLLVRYKRAVDVGLRAALGSVDSMVELMTMKL
>Gene001835|mRNA3618|coding|scf7180000011815|615518..617119|-|CTHT_0017840|j||40.92 kDa
MYCYFQFQLNTRLQADRSIINAATTMKEALVSKGTHVQIVDSPLPEINENQLLIRVIVSGSNPKDWKLPDLFNIPGATNQ
GDDIAGIVERVGANVYEFKPGDRVAAFHEMRTPGGSYAEYAVAWQHSTFHIPENISFEEAATIPLAAATSAVALYHRLSL
PQPWTPITSPLPLIIYGAGSAVGFYALQLAKRSNIHPLLCVAGRSKDYVLSHLDPSKGDAVVDYREGDEAVISGLVAALK
DKGFPPVKHALDAVSEGSSARNIGEVFRRVGAIDTPDGVKPKVTFVLGHKQEGVPDGVEQSVTTVGDVHSKEEGKDLGYV
FFRYFAKGLHEGWFKGQKWEVVPGGLGGIEGALRKLKAGEASAVKYVFRIAETEGVGK
>Gene001836|mRNA3619|coding|scf7180000011815|617746..620435|-|CTHT_0017850|j||36.48 kDa
MYAKAILAAAFIASVEARFGQEGAVQAIVQALGNFGQPGQAATLAGQTPGVLLAGANACAKLQLADQIVATLGNDPQVIE
AAKALVAAEKNFNPFVQSIPTICSDVNLPATPELRGIVPLVDPAVVGSDIENANSARSLQNPFNANGLSVADIMEANGFS
NFTRQASNGQTAGNNGGNNNNNNNNNNNNNNNNGGGGGAATTTSAVATTTRAACAVRTTLTTVIVTASPTANPATGNNNN
NNNNNTGVQKSTIPGLDFGSCVPTMKFVGGLGGRPATEFTFQSKDPKIAARQQEALNPNIITNRICDELTNICGANQAAK
DACQAAKAEIQALGTRNAQTAERWNELLGFAGTDVSS
>Gene000488|mRNA362|coding|scf7180000011806|958659..961310|-|CTHT_0003040|j|mRNA362, mRNA364, mRNA365, mRNA366, mRNA363, mRNA367|29.12 kDa
MSFVRALQIPYREARDGFWGEQTSTLNWCEEDYNITFYCAELVNTLTNLVFMWLGIKGLRNVLAYNHSWVFTPVYLGYLT
VGLGSMAFHTTLKYEMQLADELPMIYTVCIMGFAAFSYRRSVKEQLLVAACMISIAVFVTVYYLHAKNPVFHQVAYGLLT
AATIFKGFYVMEHDLRPALRKRNPAECDKYMREMWTLALTGLFIFLAGFFLWNMDNIFCQHLTATKQQLLLPWSVLLEGH
GWWHVLTGLGGM
>Gene001837|mRNA3623|coding|scf7180000011815|644421..647741|-|CTHT_0017920|c||104.14 kDa
MEPKKDPSTRHLLAAKGNHTFDQSVGRARFFGPTANSHVYAKVATVLEPQDRVEKLRRAEGVIRALRPPTYDHLMRCFWD
FYNPWLQVVDESGFEAGRSTQDSRFYSTFLHLAMLAIGFRFADRERDDMQRLMAGARESTFHRETKALAQMELERPGGIP
SVQALLLLADLECGVGRDATGWMYAGMAFRLAFDIGLHVNPGGLEVSDLERQTRRKAMTACIMFDRKWALLLGRPTTIKL
QDVSPDMLPSAAGRPPPSGPHYVTAGYNAIHRQMFELLELAGKVADFQNSTFGSPNTFSVKGMEDRAYVHFLGLERLFHN
WYRRLPEHLTWKPNNIKAAPIGFFVLHQQFHVCMILLHRPWAKYGPMSLDGITATRYPSPESPGHDTDGASFSSWMSSLP
HQDNRAALSRSMCTQHAIRVARIFWHHRQRFDGKKTTLAGVQHAGTAALALMAALAHKSAELDHHTNLRYLQVLSAAIYD
MSHLYQPAARMYHLLKSMLVEIRTEMVKSGGFDVSTVANRYPTTTTPSTAGNNMVFGSNTWFPVADPNCLPPEFQLSEED
RAAKRRRLSSHSSVDFACVHPSFLTGGPHQVCPTPPGSAQGFGVEATTATTFGMEPLSNEPPPQRNFDLDFFHASFVDFI
NSGGSGGEAGAGQQEWTATTGASESVTAPLPTASATDPMCVDMLPAADNTAATKPESPQTTSTSAPPPLDDDDTAVEKTI
EEWLAEPAAPALISQQNNAFSLLTTTPPTSSSTLVSDLPMLDNPTAIVVSSTTPAGLTPMLNTTHANVDGTPNYKDPYVG
CLESELGIAFPIGSPSNSSTTTDLGSGGMDWMDVKSEAQQQQQKGMGEEKPVRPPPMTPVTLDELVQSVEEAVGSARARA
RARAAAAAAGGNNVNVNNGVNSGNGGESPAAAGGNGTGTGNGSGVESPSGSAGGDGKQSQSGGEGQGQQQGQVQDQEELE
VMGI
>Gene001838|mRNA3626|coding|scf7180000011815|650431..651302|-|CTHT_0017930|j||17.62 kDa
MKMVHLGLVSCRDAQAFIRGAVFSRLTVPRAEAVISASRIPCRTMSQRFSPPSGQTSRFSKPGTSSVSPSNSAKTGEPIT
EASVPPSPTTASVFPRPQPQPQPQPKRVDTSSKEYKRVERKVVSVMVALPILFVTSYFLYERLALGKVPPSIPNARPSDK
PL
>Gene001839|mRNA3627|coding|scf7180000011815|667439..668438|-|CTHT_0018010|o||20.88 kDa
MNLNFYAVRLLSRFSPLIEAPRYIDDIISDAPGSGFLQFWTISLRLCVIHHPGSKKISIKGHNGELLGTMYPDSHVVQSL
QRTACQPSQVQDEQTQEQEREFIFICCDKVVPRDQANGLGKPGSRTRVAFSECFVLLIEWIGENGVRTATGSIDGGKMYA
ERVDGTWISASSLKLGLGDGAVFKEIILG
>Gene001840|mRNA3628|coding|scf7180000011815|668624..670927|-|CTHT_0018010|e||16.99 kDa
MSSTRLFALHKIRSYLGLLITRLFFSRLETFSCAVILLPISVPVSSYLAPRSYLPELNSWGQGLAAKRVAREPQRKSPAA
KQLPAGSLRRSRTVQELPGKLNNQTTPTRLIITLPSIPNSGRLGSGRSLIQGPQATSFAKSALLWICSSISQATGQ
>Gene001841|mRNA3629|coding|scf7180000011815|682492..686333|-|CTHT_0018030|=||114.71 kDa
MASNAPFHFAGDSESDDEPFNPAPADMSDEENEVEDDSRNKKGRRSPADDGDEDENEEQAEEGAEEEDAEGDGVAEDDEE
EEGGEEEEEEEEDEDEEDEDVQQHRRRRKRRKDLGAAFLDIEAEVEDEEEAEDEDREAEGIDDFIDIAHPDDLEEVSRLH
DERQHRALDRQRELEASLDAEKQAEILRERYGKRAASRGYGDMKVVPKRLLLPSVDDPSIWAVRCKEGKEREVVFNIMRR
IEERMGTPNALPITAAFERGGPNSVMKGYIYVEARRQTDVLIALDGMLNVYPRTKMMLVEIKDMPDLLRVTKTPTLEPGA
WVRLKRPAKHAGDLAQVLDVTENGLEARVRFIPRLDYGVRDDASSNLTPDGKRKRPGMPAPRPPQRLFSEAEARKRNPRY
LSGNPQTNTWTYMGEEFENGFQVKDIKIQWLETKDVNPTLEEVTKFASGGEDGTENLDLKALYTSLKDSNNVTYVPGDVI
EVYEGEQAGVIGKAISVQGDIVTLRVTEGELAGQTLEVPNKGLRKRFQLGDHVKVIGGSRFRDEVGMVVNITDDRVTLLS
DQTNTEITVFSKDLREASDIGGQGSLGQYSLLDLVQLDPTTVGVIVKVDRESMVVLDQNGDTRQVMPSQIANKLPKRRTA
VAADRNGSEIRLDDVVREYGGQQRQGKIIHIYRSYVFLHSNATTENAGVFVTRAGNVMTVAAKGGRVNANAGPDLSAMNP
ALKRNPNGTNNNMPPPKQSLGPDRALNQHVSIRRGVYKGMMGIVKDTTETHARVELHSKNKVVTVPKADLIFRDKITGKP
IDIYSRGGRPAPSSSGRPGDYSGGRTLMGASGGERTPAWGSSKSTARTPAWGRPETSGSRTPAWGDGSRTVNPYDGSRTA
YGGATAYGGSRTPAWSSSAKTPAHDGFGHGSKTPAWSASASSSHDPWGSKTPAYGVSAPTPGASGSANSASDPWGYTPGA
SGSSSHGYDAPTPGAALSAPTPGAALSAPTPGAYSAPTPAAISAPTPGAWQGGWGADSAPTPAPLGAPTPAASGAAAYGA
PTPAPGAYSAETPAVPGYVDDD
>Gene000488|mRNA363|coding|scf7180000011806|958659..961310|-|CTHT_0003040|j|mRNA362, mRNA364, mRNA365, mRNA366, mRNA363, mRNA367|24.58 kDa
MSFVRALQIPYREARDGFWGEQTSTLNWCEEDYNITFYCAELVNTLTNLVFMWLGIKGLRNVLAYNHSWVFTPVYLGYLT
VGLGSMAFHTTLKYEMQLADELPMIYTVCIMGFAAFSYRRSVKEQLLVAACMISIAVFVTVYYLHAKNPVFHQVAYGLLT
AATIFKGFYVMEHDLRPALRKRNPAECDKYMREMWTLALTGSQHLICNIRVKG
>Gene001842|mRNA3630|coding|scf7180000011815|686781..689964|-|CTHT_0018040|=||83.41 kDa
MEKKRKLPARAAARAEQAAKRRHTSPPARSATPAPASEPDPEPASPEKEKEKEPPPPLPTSITPGKPLPAVESPQPDDLP
DSEYQTVAESGVLGESIRRSRHKWIIGEGMFEKYWTKPVKKRGVVIEEPNNPPKDSMTKIGQVQIVVDPHVFDAVLYAVR
DPKPPPPPPPDKRPIIEYGPRNGAMQPPPTPGATTPATPSVPAQGQAPPSIESAPAGPAQPSPSPAPTASAPQPPPAPPA
PVQSSVNTSPSTSSMPTAAPAAPPIVSPRGMENVLSPAPAQAQPMPPAQPLAASEPPPPAAPSTHPTAPPTPASGPVAAP
APAPAPPSNGPPTTPTPAPPKPGTDPIILMLAERAGGDPQLRELMKRVAQGNAEQHELQKFQSIIDALTAESKQQRKGPT
AAELTIANDGRSVQWFADQVRDILFIVQRTNPRETGSTLIPPPNSDPLCIMLARKALDDIRTRDIVRRVADRRPLFSDAP
DLKAILDDFKSKLIKAQEAQKQAQAPALNARAKGATAGQHSNQVNGKPSPAPQQALRSKGPPPPPKPDISAIVVEFVGGN
GDRYLFPRYSLLEYKPLPPGQSGQQVYASFLIVHRGSQSEYPVADPSRDYWQAITIRLYAPTGDHLEQLQHVVAPREEVL
KYFETVKNSMTRGEYILLAWRLRKKQAGEESEEEEDGGKMPAGKDKEKEKEKGKGKAVNGSSTPAPAGKGKENKEKEKED
ALASKKKAGANTGGVLWTTSGKQLPKPELRDLPKGRSYGRAMDADENYQSFIASVSKKES
>Gene001843|mRNA3631|coding|scf7180000011815|692754..694531|-|CTHT_0018060|e||46.86 kDa
MGKPDPTLSAPVPSQGPGESSSGSNTSIPPQRLPDHNIPIPDPNDLPPLYSEIDNDVLLDAPLLNQTQDSNPLDFDDGFT
YPTGLRTINSSNLNACYLSSDLATDPVELQSFVTRLASHPPRPHIRILGTHDETEVRDGKKSTRVETDFDISIDLTPYLY
APDRQAWSELRTVENHESTRRGTVFASRAPGVQGDLELAGQAKPTLTEWCHRFCASHAGLKCFVLRRRVMGLDTHKIRHQ
LLTLIRSTNYRGQVTIEFPVKGEYVYIYNDCKVNRWRMKTWVQWLFYLSCLWIFTWPYLYFTTKVFEVVFVDWAFSRVDE
SGVVRYASVNEDQWYNLWGRAIYRAVIEQRQGKKGQLDERFRIESESVRLDCDTEVLESQHGWGGPTVHRWNSSWRIDLE
PRAPSFSR
>Gene001844|mRNA3632|coding|scf7180000011815|697142..698668|-|CTHT_0018080|=||43.27 kDa
MLLPPVKGPQLPTVAETLTLDAFPTAVYNLEPDQKGLCPVAEGRGGPFNMSWEIHGEGPIKLMFIMGLGGLKSAWQRQTL
YFGHERRDKYSVLLVDNRGMGDSDKPLMRYSTSEMAKDLAEVLAHIGWIPSFPLPSDPALIQRVLHIVGISMGGMIAQEL
AVLLAPAISTLTLCNTAAVMEPAGSFTENIKHRLGFLVPKSVDRSVSDAARQLFSHKWLLEPDNARVPDPKITPKCHPPA
GPAIEANGKASKGTANDSAEESVNKPQEYLTFPTNAHRFIAQELHKRADRSRFPTTGFLLQLIAAGWHRKTPEQLREMAD
AVGRERIAIMHGDHDNMISLKHGQKLIEWVQPGQKYIIEGCGHVPMVEREGWFNEVMEERCAFGEKMDGRA
>Gene001845|mRNA3633|coding|scf7180000011815|708936..712056|-|CTHT_0018120|o||76.04 kDa
MLLTSKTALSLCKMKRRLSKRICSGENQRTPINSSSPAAAAASSSPASGSASKSVGSKESSASPSTDRVANKLRKGPPGY
RSSSVTSPLAAKVPEDACPLTELTGSTIQETLQPKKTSTSSDVKAVQPVQIQLRADEQPVWDRAVEMTWAKPARKDKKAD
QEEEGVFLKIWKLLMEEYPSIDKTGEDEYFSDSDEISTDSSATPTLTPDKTTPTIKFVRHRSYSDLPPTVRLQLLRCLLA
AHDLTTNKAIPLADKFTTSELTRYHGLNQFTALSTLLSPITRYLLINRSFRADVLATVFLTYRFHILVSALTPRMIFSRT
PEGQFLARYGRLFANVVVEVDMTKLTGSKDPDAVGLVASVGVGKVKGVLDGLIVKSQVAKRPKGLPLRDFRVLVRRYFGE
RPQNTPAKFYASSEEVEKVLAPLKSLFPFVEKITISGGVDVTQAMEMIKSVCGAEASLSDGWFERRLPAKEWGAIQGEAA
VVDFGTPADGNEMEGLWVVRYTDLGMDSVRKVQEGEVVVGCPTPTATSTAAPDNVKQAGQRVIVLDTNKLSRLPVGKTRA
ATAAKAEAQSQCQTQAPSQSSSGLSRTVSVSFRRALSAMGRDNLDTPFVQLPSKSLAAEKAVENKLPQPQAQCMPVAPEK
EKGQEDKAGVVAVGMAGGEGKKELTGTGVFEEDWKGVKKGDTLRGGRRVLKKLGGALRSLGQN
>Gene001846|mRNA3635|coding|scf7180000011815|726797..730819|-|CTHT_0018170|j||129.70 kDa
MLNVITAPGVLAFLGDEPPELKVFALKTLNDDIDTIWTEVAAVLSQIEALYEDESFPERQLAALVLAKVYFHLQAYNESM
TFALAAGPLFNLDAPGEFEETIIAKCIDQYIAVSSARHTPPKQIQTDIQLPAITTTFGSVIPENSALISPTTPFSQSTLP
SKSLLSRTSDETAPESVAQFSDPAAWNALEAVVERLFERALNEGKYRQVVGIAIEAKNLDVLRRVIKRASADAGREGAPN
PAEELMEYCLHVCMDIVQERGLRTEILRLILDLLNEIQNPDYFAIAKCVVYLDSDEEASALLKQLVAKGTQNATAIAYQI
AFDLYDNGTQEFLNKVIKSLPSGEPPKKPEGESESAPLLENQDGSEEKEEKEEKEEEAKVYRNIRSILDGTTTIRLNLEF
LYRNNHTDLNILNKVRDSLEARNSIFHTAVTFCNAFMNSGTTNDKFFRDNLDWLGKAVNWSKFTATAALGVIHRGNLSQS
RKLLEPYLPKQGGVSNGSIFSQGGALYAYGLIHANHGADALEYLRSQFVAADEEVIQHGGALGLGIAGMATGDEQIYEEL
LKVLYADSALNGEAVGLAIGLIMLGTGSAKALEAMFTYAHETTHEKIIRGCALGMALIMYGRQEGADTLIEGLLNDPDPM
LRYGGILTIAMAYCGTGSNKAIRKLLHMAVSDVNDDVRRIAVMSLGFILFRKPGSVPRMVELLAESYNPHVRYGSAMALG
IACAGTGLDEAIDLLEPMIKDPSDFVRQGALIAHAMIMVQQNEVMNPKVGTIRKTLRKVVSDRHEDAMTKFGASLALGIL
DAGGRNCTIGLQTQTGNLNMLGIVGMAVFTHYWYWFPFTHFLSLSFVPTSIIALDHDLEMPTIKFYCAARASLFDYPPED
QVKAEEGPTLVTTAILSTTAQAKRRAQKKEKAARRESMDIDQPAAKTPSQTTAPAGGDKMEVDDDEEGKKKEEEKEKKEK
EKEKEKEKEKEKEKEKEKEKEKEKEKEKEKEKEEEEEQQQQQQQKEEAKKKAEKEKVGFEIENMSRVLPGQLKYISFPAG
RYKPVKKPTGGPLLLHDSTPSEPKSLIEEKLKKVTTERAPVAGQTTGSAASARAAATQQLLSNLSQRGAAGTIPGLNELF
GITTPQRGEGRSGRAAGRGEGESGSGAAAAAGVLTAVDEDQEGDMEAEVPREFEYFSEGEEE
>Gene001847|mRNA3636|coding|scf7180000011815|727652..730815|-|CTHT_0018170|c||12.42 kDa
MARKSSSTRSSSRCRPASRPRSPRASLRARPCWKTRTARRRRRRRRRRRRRPRSTATSGRSWTAPRRSGSTSSSSTATTT
PTSTSSTRFATAWRLAIPSSTRRSPSATPS
>Gene000488|mRNA364|coding|scf7180000011806|958665..962112|-|CTHT_0003040|j|mRNA362, mRNA364, mRNA365, mRNA366, mRNA363, mRNA367|35.35 kDa
MSFVRALQIPYREARDGFWGEQTSTLNWCEEDYNITFYCAELVNTLTNLVFMWLGIKGLRNVLAYNHSWVFTPVYLGYLT
VGLGSMAFHTTLKYEMQLADELPMIYTVCIMGFAAFSYRRSVKEQLLVAACMISIAVFVTVYYLHAKNPVFHQVAYGLLT
AATIFKGFYVMEHDLRPALRKRNPAECDKYMREMWTLALTGLFIFLAGFFLWNMDNIFCQHLTATKQQLLLPWSVLLEGH
GWWHVLTGLGAYHMILWRVWLTRCLDGSEKDFVLDWVPLRSIPQVVPRRQPPSPSKLLPREKTQ
>Gene001848|mRNA3640|coding|scf7180000011815|756689..759376|-|CTHT_0018230|=||88.27 kDa
MSLITLVSGLEVPLPSIVPYGALDWLQSRPLLSAFHDLQSLYDELRMLDDMSDGEYDQIERQYSEMIQIQVQPQTPEPDK
IPPLAPNWYLAYMLRERRREELTRILDHRRVELRSIANELSRPRLRRLKLLDLPTEILCYIVNLFRWQRKDPDWESEENL
EVIRGIRLVCRRLHKIATPLLFRILRLSVTTTSLVHARRVLENPLMASGVERLQLSLRYCPEQPALDYWNYLRHANLCLE
EILVHAKSTEEFQRCKYDLAEDERNRLQGPADHDVDDAGKHHKSFFWEVHDILNTMDHVMIETLQALGRPAGDNGNADYK
PKDEFEARCQRLMRASHERFRTLHEEQYKLLESREFVTELAKLVARMPRTPTLFMTDYKWRFFEREEPKDVDEFVVDLLS
QPWGWDEIEHMWVAGQVDVKMACVRLLSELPIALYRAGVRLETLEIGVMPMYTSFIELCPQLPPPPDDTTASSTPTSSSS
QPGRTERTPWHDLIDSCASLTTFHVLPSCCDCVSSIWPCSLDKSVRPVTRKIQLREYQRQLLNRYFGSIIYGCAQRNLRS
LRLSLSRFYTFVPSRVPEDNAAHWNMPPPPDPRPAHALEGLNDFYWRAYDVSQLLNGLPPLPKLREFELAGVSVLKRGTL
AAFILGAIPDRSLRRAGLNWVELEWGDAWTHVLDCLRQKIDRENGTKTDKDRFRWCQMHIGGFKGGLEFTGRRPRNLLTF
CSQVQKYMMGNTEENPCRRFLVPRGQEIEDATSDEDD
>Gene001849|mRNA3641|coding|scf7180000011815|764665..766712|-|CTHT_0018260|=||41.22 kDa
MPDLTRTPSHQQYQQQPVPASLPSSISTMAYYQNTRPLSDSFYVAPTGGLPMTYDPYAVNAVPPLQIPTSMGGPVGGPVP
PVQHRASSGAWNPEEDAKLLQLRAMGKNWNQIQREAFPNKTGNACRKRHERLMERRGQNDFDARRFERVCKEYMSMRKEI
WQPLASRCGEKWQVVEHQLMSNGLKNIFSGARAYSRRGRNEANGQPLPPGASFYGDDDDPTGAGALDVMTPIDDMDVPDD
HGDAATPYSSSPDAGPHSTPGAASTASSSASAYAAAAYQQGHHGQGGYGGYAPPPPPLHSSAAAGGYGHHASGTTQHHGA
HHGYSSSVSSTGSNTVTESHHRGHHGHHYSHSHGGAVGGSGSGNGNGSHSSLGMGIASIMNHNHGQGTA
>Gene001850|mRNA3642|coding|scf7180000011815|770794..773774|-|CTHT_0018270|x||15.12 kDa
MGIIMARLPTPIPLRDDSIVSDRPGRRLYHHTQHEHRAGDQHTILTGEHLGQEAGQQGTQPRAQLQDGRQPAFLGLVRRV
FAHVCFYQPSASSLYPFLSRSYNPMLMRRVKKRNIRFSKAGMANTPENMPWL
>Gene001851|mRNA3643|coding|scf7180000011815|776191..778228|-|CTHT_0018300|o||34.05 kDa
MPLKQLWPALYPSGGKLSLSTTWLARRPASLPCTSAQRRSFASVREDAGPPSWPTSKHPTPYEILGLEKGAPYDKKAKAR
YFQLAKLYHPDHHQHNASDGLSRTAKLERYRLIVAANELLSDTQKRRMYDLYGIGWLNQPASQSSTHGYDREWHKRPGNP
SMNATWEDWEKWYQERDSEGEKKQEEIFMSNSGFFAIMGLCIIVGTWVQATRAGANGTKLLDMREEQHLAVTQELWRRQA
AIAGLNREARVNNFLQHREFEKWAYDPPNHGLPDANTPLTPMLPPPPTGSRKRSSDHV
>Gene001852|mRNA3644|coding|scf7180000011815|782662..783844|-|CTHT_0018320|=||20.36 kDa
MSAPRPGPGSNKRQRPLFDTSSMLTSTLLPVLEDLLPLFLPSSVSVTRAHDVLPPFEYHIDRSDPRVQVFSRDAVVKQSD
KICTSILILKPTTSSTIRHHGEQDTIIYVVSGFGLLLSQPKSGEDLDRRQIGPGDFAYIPAWMEHQFQNTSDQADLHLVI
IRSGGAPVEVSLTDWGGSRLDPEE
>Gene001853|mRNA3645|coding|scf7180000011815|786405..789327|-|CTHT_0018340|=||74.85 kDa
MATRVRTASGTLKSALHHTHPRPTLRAFGRSSVRPTSSSSSTSKPRQPTKVARSAPIGLLVGGSVLASAIAITQLTGSDD
SHHHIEEQSQNAPIKDDRDPSLPRYRLSTIRQHDAHSPEPWVTSSDKVYNITSWVSAHPGGDIILRAAGKSIDPYWEIFS
IHKQPHVREILDQYLIGYIDVADLGPDGRPKMEEVEDPFEGDPKRDERLVTLTAKPRNAETPTGEVAREFITERGVFYVR
NHMWVPQVDERTADDTHVLTVELPDGEERRYTLRELKTKFPSHRVTAVLQCSGNRRSDMTRQVGHTNGLQWGVGAISNAE
WEGVRLADVLADAGLKVASYPSLTQTSPPPSDPQIPDPNTLHIHFHGLEAYSASIPLPKALSPSEDVLLAYGMNGGPLPR
DHGFPLRAIVPGTVAARSVKWLSKIRVADEEATSQWQRRDYKCFGPNEGANPDWERAVAIQEMPVTSAVTGVWVGSDVKR
VPWMGEKRLLATEEKGEGKKNEGEVALQGYAYSGGGRAIARVDISLDGGNTWDQAELVDDCAGGKCKGSKAWAWTRWRYC
GTLPSPPTTRTISSASPSSSAPIQALEDGAEAQNGTEKKIGEKDACTELIVKATDTSYNSQPETHAGIYNVRGNLATAWH
RLRVCPKCLQNSTCNSNKNIWSDGAVVYGCGFSREDEKKEER
>Gene001854|mRNA3646|coding|scf7180000011815|792069..794958|-|CTHT_0018360|=||85.02 kDa
MARDASLDLPIALRRARRSSSLHAASLLSSPASQTKTATPKPTIQPRHNNKPSSPRSPRPRSRATTPARTPSRRPSSSSG
TASRSRSKHVRFSDPGLLKTPRSEGDSIVAATGLTPFLKRTALNSPSNARRHSTPARLLRAADSTGIPYLDPSDCASPFG
GEVTFLPLRQVLDGRIKRRIRRNGLSEEMNAILAEKRRRKRDEKKEIERLKEELAQKDAEIQRLSDETLVVDVEKVWRLE
RTIERLREELEKRGYVEPKSPRREEETSTMEIEPSSLRRNSSASTIELDPSSPSQTDFPPLTDAMSMDDQDDFGDTTIAD
LDCGTPTRRLSSSFPTPPATSSPTPPELPTPSKRLSLADDTRCDASAQVSLPDPEKQELRDKLALLQLDIDKLTQSLEDY
ADLFTRLSCRLAPFGKEAGGQPTDLEARLAALLDTLHSQTATLASLDASLKTLGFPGSEPKEIIDSLRASFRTARLELEY
LTPGEIPLPLTAESAKVLDLLLSRLRELTQRCNRDEEEVEMLRERERELREQLSARVDAMDALAERLAVKERELGERDAR
IEELERGREKLRLAVERYAADLAAVEAKVRALEESGAENNATITQLREALAAAEKKESALREELSSLQSAHERLLAEHQL
AMEDLVRRHGEEIASRDERIVALQKELERVEEMLTDVQENVVKRLEEENKALEKERDGAREVVVGMRRELVRVLGMGDLF
LSGTAQQTAKRGVGEENETAEGEMERERKRRKAVREEAGC
>Gene001855|mRNA3647|coding|scf7180000011815|796941..800551|-|CTHT_0018370|o|mRNA3647, mRNA3648|64.67 kDa
MPPKHEPIMLWGFCFSTQQQKMSFNQSWACAFHTSWYTNESHPMWDSIDDIQKRREIRYGNNIYVLFRALLHLRRFWGQD
SLWSAVAKGFNTSSSVVRATAEALTEARRAQRVKKSRDVSDTARAADEWIDFVDSQPKGLRVLSDPEVYKVAEAFFKEQE
KKHLNAARVPTDPRRSQAHLAAQYIQAAQMKEDEEVSPPLSPRLFSPLLPPAPMSTVKQEQREEVKGVNPPRGPRKRAAS
PAPLLERSPKQRKFSMDERAPPTGPAAERQRPVPQSYRPQYDAEPRRASRQEDSGHVETSASRKSYSSSEDIILLKARIA
SLEKELAEAKEKANSQPHSHANATQAQQPASQAVVVATKPLDETVTSLQSDMATVTNVVGTMMESMHVIVDSLNLLRDDI
TGLSGQQKELASAVAGVTSAATKEGSVAAITNGVSDGGEIEKLLGPIQTLVEGLATLRQEVAELKKQPPSQQPPSGSTAT
LEALLHQQTAHIAKLSTQVNALQSRMQAQQALFTTPPQTLRQAFALAQLDLKKHKTVIEGFYSSMGHNASRHTMEQTANL
LGAIQHGLGVIRESGLVGYGQGREAD
>Gene001855|mRNA3648|coding|scf7180000011815|796943..800167|-|CTHT_0018370|o|mRNA3647, mRNA3648|64.67 kDa
MPPKHEPIMLWGFCFSTQQQKMSFNQSWACAFHTSWYTNESHPMWDSIDDIQKRREIRYGNNIYVLFRALLHLRRFWGQD
SLWSAVAKGFNTSSSVVRATAEALTEARRAQRVKKSRDVSDTARAADEWIDFVDSQPKGLRVLSDPEVYKVAEAFFKEQE
KKHLNAARVPTDPRRSQAHLAAQYIQAAQMKEDEEVSPPLSPRLFSPLLPPAPMSTVKQEQREEVKGVNPPRGPRKRAAS
PAPLLERSPKQRKFSMDERAPPTGPAAERQRPVPQSYRPQYDAEPRRASRQEDSGHVETSASRKSYSSSEDIILLKARIA
SLEKELAEAKEKANSQPHSHANATQAQQPASQAVVVATKPLDETVTSLQSDMATVTNVVGTMMESMHVIVDSLNLLRDDI
TGLSGQQKELASAVAGVTSAATKEGSVAAITNGVSDGGEIEKLLGPIQTLVEGLATLRQEVAELKKQPPSQQPPSGSTAT
LEALLHQQTAHIAKLSTQVNALQSRMQAQQALFTTPPQTLRQAFALAQLDLKKHKTVIEGFYSSMGHNASRHTMEQTANL
LGAIQHGLGVIRESGLVGYGQGREAD
>Gene001856|mRNA3649|coding|scf7180000011815|800568..801467|-|CTHT_0018380|e||19.66 kDa
MSEESCYGTEDNSAGYDGYFGDLEPVVARERKACRHPSLESEREMMERPPPYKERSRLAEPAGGYPAPVIQIPPPPPVGW
AFYPEPRSYQAEGRYWGRERSTTAPGVQEELAFWRRMDGVAEATGRMRDKVISGGRGETGTCMEHVAGRDGDGWGEDEES
LPRVRGCGCSGVRRSIV
>Gene000488|mRNA365|coding|scf7180000011806|958665..962112|-|CTHT_0003040|j|mRNA362, mRNA364, mRNA365, mRNA366, mRNA363, mRNA367|35.30 kDa
MSFVRALQIPYREARDGFWGEQTSTLNWCEEDYNITFYCAELVNTLTNLVFMWLGIKGLRNVLAYNHSWVFTPVYLGYLT
VGLGSMAFHTTLKYEMQLADELPMIYTVCIMGFAAFSYRRSVKEQLLVAACMISIAVFVTVYYLHAKNPVFHQVAYGLLT
AATIFKGFYVMEHDLRPALRKRNPAECDKYMREMWTLALTGLFIFLAGFFLWNMDNIFCQHLTATKQQLLLPWSVLLEGH
GWWHVLTGLAYHMILWRVWLTRCLDGSEKDFVLDWVPLRSIPQVVPRRQPPSPSKLLPREKTQ
>Gene001857|mRNA3651|coding|scf7180000011815|803537..806655|-|CTHT_0018390|c||16.80 kDa
MAHATKVGRSSHSWSISLPLSHLDRRLPPQTVPRLRPRVPRPPNRPPVLSRRARRQSHLRLDSSTRSRHSRAICFSLKAH
PPTQSHPQSISPQKPTPLRKQSLCADLASFNQYHFPLPHSPPRPRMYLTGLPTPSLLRRNHQQGSDH
>Gene001858|mRNA3652|coding|scf7180000011815|806799..808216|-|NA|u||21.15 kDa
MPRGRFRTALECDPVSSPYYQHPPFNGKNTRRSHSSNRIIGVVSNYNLCSMPFVPCALTLSLGVAYRTWRLSRIPIFRPR
SSDNFRKVLAILEKMGEVWTSARINAQLSQVVMRKLDQHLANLRRTVNPFLKQNSAIARSPGFSNGESSHDADGMSGVVT
SGTNLSTAPGSRPFKAQASALQQIRKSSSLP
>Gene001859|mRNA3654|coding|scf7180000011815|816615..819705|-|CTHT_0018410|=||46.32 kDa
MASAADGLDVTTTNATTGLNSTATGAGNSTVIDWPAIEITPHAATLAQAFVGVTAVLMALCTFSFVTRIYQRVVPVWKVG
LDDYFIVIGFILTCTNWAMLFPTMILQPGEISWDRSMYAMKNSWLAIGIWGLSMTAIKISIALTLLRIQGKKLGWRIFLY
SIIAIQTVYGVGNVLFNTAICCRPLRAAWDFSLILSGEGKCVSYEVQRAVSNIGSAINITTDVLLSFAPATFLRKLNRPL
RERIFVCVLMGMGILASVSSIIKTIEIQNYGKDAEVSWAYSVRLCTWTALEQHLSLLAACVPAIKGILQRCLTAMGVNIT
QTGSRAARSGYYIHDRSTNGVTMASRDRIGTLSRTQKGGVETKTYSRKDKDEYDDETCIDLPDMSRNGSTKSLGMRSSDM
RSSDNGRDSPRDHSVEHFPAHAV
>Gene001860|mRNA3656|coding|scf7180000011815|827118..830273|-|NA|u||84.43 kDa
MEAARGESTASAEESEVFNIPTFTGRVEGTVIPDIGEDGAWECVAYAPETELPALECWSVDPSTGRKQEDTQKWVWRANL
PDGAELMLKLFPFMEYIAFSSTGSVKCRRSYSAKDYDKAVQDIMENRRKEVGDIHVYIIDLDLPGLHTGSLEFFELLSCL
DLPPGAAWEWQVGMHACTSRTSRGKSERSTCQASQPMSDRSKQEDSLYIFDIWYILPELYWRRQKAGYMDPSGLDTRNGL
WCLRYNVTKKITTLVICSNVWQANGGSWPLYHISRACMGNAKLHRNLALTADPFFFILPVMNAYIRYLKSGTSVLDNFFK
GHAEYAFSLKFNLDTKEEEKIKYTSVKLRRVLSGLGKLIWLVRTTIHTADRTIEEHTKYKKLLQIPDWEFSHVDNQLLGI
KSLAINLRHRIEALDHDISLCLDILSSMLSIIANRAIQRNTHSMATLAQASKEDRENMKEIAIATRKDSETMKKIAQLTM
LYLPPTFMATLFSMGAFNFGFEDGQSETLQISVLGLGIFALAAIILSLLTFFGFVLLKRFRIRKIDGNQFPWFKIEFRQR
QKRLAEDIESSSGLRESLLSNDSRLSGLSSSDSSSISTTELTVIRDLISRLRETENGSRPGTPRTSGEHQMSEAAENQEN
TSQNPRTSMNVEGSEKGAQNLHSMRKDDQGSQDDQCNDTSSLHSIKPVTCLNVTLESEARRRSRPISRSSEYRNSQAAEK
PGNGEPSNGQTARSSWTNTALEGTENNAG
>Gene001861|mRNA3659|coding|scf7180000011815|834426..835600|-|CTHT_0018460|c||22.69 kDa
MTAYTGRFEAWAVSKEGALNKDIAELFEGITKLDSNISRLKAWLIGAFGLGTASVPALSLAVAAAGPWLPVIAAAGLVIS
MGTTTAMACLAAKITDFEQEKKKKEERIEEANMHISKIGKSRQELTKLGIVLQRDVARVVGIINTARQYCQNDAVEIMMW
LEDGENEADLPKYMAFDLGQANGIYTVVGEYLKVYADCLANTSNPVTAAQ
>Gene000488|mRNA366|coding|scf7180000011806|958665..962112|-|CTHT_0003040|j|mRNA362, mRNA364, mRNA365, mRNA366, mRNA363, mRNA367|18.54 kDa
MWLGIKGLRNVLAYNHSWVFTPVYLGYLTVGLGSMAFHTTLKYEMQLADELPMIYTVCIMGFAAFSYRRSVKEQLLVAAC
MISIAVFVTVYYLHAKNPVFHQVAYGLLTAATIFKGFYVMEHDLRPALRKRNPAECDKYMREMWTLALTGSQHLICNIRV
KG
>Gene001862|mRNA3665|coding|scf7180000011815|849491..854490|-|CTHT_0018500|=||113.27 kDa
MNPHGSQQDIKALKGSPDAVGVNPDVNKHHQTAEDVMIPQKQTPSQLPFQGSVEDKINSVQEDTIRSSWLSFASSNRSRD
SAVPSLFSARASTLSAATRYSIHDSVLESPIPASPLNEFEEPCFDLCPRYWCTFCDASFDSKTDWKLHELELHDRKEQYH
CRYCSSIFSRAGLLVEHESVVHSIEQRPNMAESVRYSSIRSAWGCGFCAAFISSRNDYLEHVGRHYDEGKGKSEWQHTRV
IEALLHQPKVQEAWTEKVMQEEKARGAKLRFSWDPNTTGRSLDHEPPKLQDLLEFFSMGKRSALEVATAAFDAARIRTET
NVSTLVSKLFLRTLDPKPAQSPDQSPKLGPSAIEQSLSREDSSPMSPLPPLMSFPSGLRSKSAEELSPFKPTFLDLTALS
TSKRAAPDKQDVMEGKKYIPSSTRMESGGSYDPLHHLSSHFCQLRTLHRVESDRNLALSDHSPASGRSFSARQAARDLEP
SWPKSAIRAPLISIRTSNEHSGIRITRDIKGLKETQLHNNTLLKPGTPPVRPHASSDALSTFTSSSSSTHYSSPDMTADD
SLSEQGSWLESDSGSVIAEECVTPFYLAVNRGMRSLWASYNSYWAAIIHQCAGERGHGSPPSRVVGGRVQKSSSSWRGAG
KGGLRPAGRLPRDDDDEEEEDDEGYRPPLSLARPNPSGTKRFACPFRKHDPQTYNIRDHEVCAIRSWTTISRLKEHLYRR
HYTIHCQRCKQTFDDSKELADHERAVIKCEVNDLAHPGDITTDQEKKLKSRKHTSRKQSDEDKWRDIYQLLFPNEEVPSP
YPEVAEDVAPILTEEDRCRLTFQHFLLTEMPRIFTRAAEELAGRHMQPQDAIPMESISKLLQDSLRRAFKAWEDRGNNVP
TADATAVSQCFLPDTPVTTASYTLAPPLDTHQAIPYPAVSNGSFLQLNNRAELGLIETISGSSPDGPAFTATTGCFITPP
SDDLNAFAPDYNTLGRLPWEANFGLTGTSVAGFHAGLTGVSSSVESQYWSFRGTSGL
>Gene001863|mRNA3666|coding|scf7180000011815|856812..858880|-|CTHT_0018520|=||48.69 kDa
MSNTDFLDRAIKQVRLAIDADNAAQYEKAYQLYYQALELFMLALKWEKNPKSKEMIRAKTSEYMDRAEKLKAHLQDMEAK
RKKPGMVGANGTTTGGTGKGKVAGEDDDGLDEDSKKLRNALAGAILQERPNVRWDDVAGLDSAKEALKEAVLLPIKFPHL
FHGKRQPWRGILLYGPPGTGKSYLAKAVATEAKSTFFSISSSDLVSKWMGESERLVKQLFAMARENKPSIIFIDEIDALC
GPRGEGESEASRRIKTEMLVQMDGVGKDSSGVLILGATNIPWQLDAAIRRRFQRRIHIGLPDLAARTTMFKLAVGDTRTA
LKPEDFRELARASEGYSGSDISIVVQDALMQPVRKIQQATHFKKVVVDGQEKLTPCSPGDPAAIEMTWEQVEADQLLEPL
VEKRDFLRAIKASRPTVSEEDLKRNEEWTREFGSEGA
>Gene001864|mRNA3667|coding|scf7180000011815|859428..860759|-|CTHT_0018540|j|mRNA3667, mRNA3668|23.06 kDa
MSTRPELDSFKCHASVEAALEPLSIVDGHLSIPTETCIFTLLSECYTKIRDIFGLNDPENVLGQPDALDSMLKVTFDTFH
RSFVTEKSTHVLADLDDHEKSSLYLQAVAGMVLIFQRLKAAGPELSQRLFSRELQLFAESDQRESVLETIDTTDIINSCF
AKRAVVDFISGVIEGRKKEQKTEDQSVNAAWGKNLGVPWGFTVMALN
>Gene001864|mRNA3668|coding|scf7180000011815|859495..860759|-|CTHT_0018540|=|mRNA3667, mRNA3668|23.06 kDa
MSTRPELDSFKCHASVEAALEPLSIVDGHLSIPTETCIFTLLSECYTKIRDIFGLNDPENVLGQPDALDSMLKVTFDTFH
RSFVTEKSTHVLADLDDHEKSSLYLQAVAGMVLIFQRLKAAGPELSQRLFSRELQLFAESDQRESVLETIDTTDIINSCF
AKRAVVDFISGVIEGRKKEQKTEDQSVNAAWGKNLGVPWGFTVMALN
>Gene001865|mRNA3669|coding|scf7180000011815|864488..867411|-|CTHT_0018560|j||82.08 kDa
MRPLTPDASPAAAPLAVDLPPYTEFLNETQWKVLMALMDAVIPAIRVQDTAQQQQGSRMQDDLSALHLSSAEYSDAASQL
RNAVTPLDPTAELIEAYLAERPSDNPLFAQLMKCILSNIPPSKQRELKILLSVLSTRAGSLILTHRASPLPLLSIQDRTK
ILRSWATSPLWSIRALFKSMTTLGKLAWLRSTPYFAPLTGFPRVPAAWVAGSKSYPYEFLQFSPGPDVKAPVEIATDVVI
VGSGCGAGVVAHKLATEFGKGLNVLVIEKGWHFDASHFPMSQTTGLANLFEAGGVIESDDGSITVTAGACFGGGGTVNWS
ASLQPQDFVRKEWAQERKLEFFETEDFQKCLDRVWKHMGVTGDKLTPSHGNKVLLEGAKRLGYTAKIVPQNCGDNAHHDG
YCTLGCWKGEKNGPVNGWFPEAAEQGVKFVEGMKVDKVLFDVKKGKRVAVGVEGVWTPRGGAEQVKVVVKSKKVVVSCGT
LWSPVVLMNSGLKNPQIGKNLYLHPTNFVMGVFDENVQPWEGGCLTSVVSDFDNLDGKGHGVKLEAMSMMPSFCLSFLPW
TTGQNYKLHAAKYPHLNAFIAICRDRDTGHIYRDPVSGCPRIAYTPSDFDRAHNLRGIIELSRILFSSGAREIVPALPGL
EPFVVSADKSADKTKDDFEKWIARLKQHGNRPPSTPFASAHQMGTCRMSAREKDGVVDPRGRVWGTEGLYVADASVFPSA
SGVNPMITVMAIAEHIARGIVEDLKGEGMQAKL
>Gene000488|mRNA367|coding|scf7180000011806|958719..961031|-|CTHT_0003040|j|mRNA362, mRNA364, mRNA365, mRNA366, mRNA363, mRNA367|29.12 kDa
MSFVRALQIPYREARDGFWGEQTSTLNWCEEDYNITFYCAELVNTLTNLVFMWLGIKGLRNVLAYNHSWVFTPVYLGYLT
VGLGSMAFHTTLKYEMQLADELPMIYTVCIMGFAAFSYRRSVKEQLLVAACMISIAVFVTVYYLHAKNPVFHQVAYGLLT
AATIFKGFYVMEHDLRPALRKRNPAECDKYMREMWTLALTGLFIFLAGFFLWNMDNIFCQHLTATKQQLLLPWSVLLEGH
GWWHVLTGLGGM
>Gene001866|mRNA3670|coding|scf7180000011815|867660..869299|-|CTHT_0018570|=||45.98 kDa
MAARDRQLTSPQGLSLIGKLRLLFKFLFLAPPQLLLNILRCYTLALRRGISLRFWLKCAYFRLGFGLLSPRELQFIQPST
AAMYQSWLRRAQSKALAASRSGKDSDEKKAQAVFLASRLAVDIEILPDGKSSLLWIGDRKRAKKFVLFFHGGGYVVPAIR
GHFEWCARAYLLSSQNVKSGGAEEGEEIAVAFLQYALSPDATYPMQLQQAVDALFHILRMGTSPMNLIIGGDSAGGNLVA
QLLSHILHPHPEVKGVTIPEPLAGAFLVSPWLSAKTHWFGYKRNGGIDMFDKNMIITHAPGVLGDVAKYDAEMAAGKGWS
FPMDLPNVEGWFAGLETVVRNVYITAGEQECFVDQCVGFAEAVKHGNPGMPVRLEVSRNEAHDWILMEAEHGVEGDATKR
MKAWIREAFWPQSSS
>Gene001867|mRNA3672|coding|scf7180000011815|878386..881528|-|CTHT_0018600|j||87.17 kDa
MTPDGRSERQRRRKIPLACEPCRIRKSRCDGAKPICSTCRRRSLPLHQCIYTLENARTASNEAYIRVLHDRIRRLERLCT
DHGIPTPPIDSVSDDARSPSEPRTDPHSLNPAPRPGETALQPPDPPTRSLPEHAPSPAVSRCRHSAGTPEPDRLDDTEIR
TSITAMGTVSTEDDACQAFEAVNEFYGSSSAASFMKEACKSVKPHKPCHPEQGSCSARVPDLPVSLMRPGASIQGQFAYA
DKFTLPPRSLADHLLGLFFEKVYWLYPFFHKPTFMQAYESLWRPAHEQPAGPSMTGLGLGSSPGADSSTIVFHCALNGIF
AIGCQFADLNPREKLTAVETFFNRAKAFVGLDFLDMHNVGVVQALLLMALLLQSTPFASRCWNSVGVACRVAQGLGLHTE
SGRTARSPLETEIRRRTWHGCVVLDMIVCMIYGRPTMTAHLPSLSLPSTEEFDGEERLPPSVPSRMNFYLEYIRQCRILG
EILSSVYQSSQGGTPGPYTAAYQEDSRPHGMDEILKLDDKLTRYESDVNPLLSWKNPCDISHLDESRQRVIITQRTVLRG
SFLYLRLMLHRPILTRLCAGAESNTASEPASPTRPDSASQELFKSFASGCARLCLSAAMDLIELVRCTYRTKTTGGWWWD
GLYAFTGGLAVILAYLCPALVESLDKTRLESAWMACQEILTHFASFSISAHRSLKLLRKVHADVMSHVSSDKDHPPSSRA
GTAPRLLMSTDDSSTSVNGVQGAPTSHANEIGLGGANFQWQFTAAESEMFGGAALFNWDQSLDVIAGGFF
>Gene001868|mRNA3673|coding|scf7180000011815|884644..885661|-|CTHT_0018610|o||16.77 kDa
MLASAAGHTEVVHFLAQHDPSCILRQDMRGRDAIMHASSSGHDTVVQILLTYVPGGAEAALARTDIEGNTALHYASGNGH
LLVLRTLLAAGADPYRRNVWNWRARDYCATVRTEVYYDSLVPKEGENGNGAPSRSGSPEARKKGFGARLVGLEVGD
>Gene001869|mRNA3674|coding|scf7180000011815|889849..891595|-|CTHT_0018630|j|mRNA3674, mRNA3675|12.34 kDa
MADFALRRYTSSHCQRTDIHSILTTLKLTLALGLTITHWISNSRQKTRNETSSKLGMAEMTTARRIHATRLLRSKIRRLG
RCSSLLREVGMRRVRGGVIEFFFTAGRG
>Gene001869|mRNA3675|coding|scf7180000011815|889849..891595|-|CTHT_0018630|j|mRNA3674, mRNA3675|12.34 kDa
MADFALRRYTSSHCQRTDIHSILTTLKLTLALGLTITHWISNSRQKTRNETSSKLGMAEMTTARRIHATRLLRSKIRRLG
RCSSLLREVGMRRVRGGVIEFFFTAGRG
>Gene001870|mRNA3684|coding|scf7180000011815|932386..934678|-|CTHT_0018740|=||28.50 kDa
MVIAIPTASLEGKVALVTGAGRGIGKGIALELARRGASVVVNYVSSAGPAQEVVKEIESYNNGARAIAIQADVSKVSEIH
RLFEEAKAAFGRLDIVMSNSGTESWDHVLDVTEEKYDHVFNLNARAQFFVGQAAYKHLEKNGRLILMTSIAAGLMGVKNH
ALYNSSKMAVIGLVKAFATDFGDKGITVNGIAPGGIKSDMFTQNAWHYIPGGQPDWPAEKIERLMAEHCPLGRCAVPEDV
ARVVAFLASEDGGWVNGQVITISGGSSQ
>Gene001871|mRNA3685|coding|scf7180000011815|935641..938340|-|CTHT_0018750|x||18.79 kDa
MPRQSIMSRKTIAAFTRIRLNPRMNLSMPLQIMLAHETLLASRTFVLAVVEVGLHVAFDVLLSAETLEAVLVSADPLAVG
RIWALNVLHDVLHGDASFRAGLLDVKLGDAGCADERGDGFGAAVGGVAAGRRLVFGRPGRQRDDREQAGCGLEIGFLLED
VSCADGGHYRQTVRV
>Gene001872|mRNA3686|coding|scf7180000011815|938374..938838|-|CTHT_0018750|x||8.76 kDa
MIPPCIPISCPVPNSPNPSSPIESPSSSPFSPRGVSSPLDCDEKPKLDEGKPCEELVVAVGGGDPAPAVDVLDNSGGEVG
SSTPECAG
>Gene001873|mRNA3688|coding|scf7180000011815|943290..946095|-|CTHT_0018760|x||17.26 kDa
MIHVGLLTFHLMLLPVLLLTLRRAVPRLKTPQAPLQRHPIFALHLPTIPAPYPLILLIILRDGRRIVKIILLPGLGHFHV
PILVLLPLRLLFLPLLFLLPLSLLLCLLSLLPLKSLHRQQRIDHLLHKRSRIHGANRNSSCVLTRPVVPQR
>Gene000489|mRNA369|coding|scf7180000011806|964193..966447|-|CTHT_0003050|e||65.88 kDa
MNDDSTLLSFLEDIRFSRPYRYEKPTACSVRILTKQRDMIDEISKDAVIDSNSQRSEGNNEEFMPQVIPPNGPETDRPYF
DKAKEENQKQLTPSYVPYLHIRYPWLLELMLRLQQHYIVPNHTSDTIVSGGPGITTLPNHRPTEDGSTRIETAVESARSE
EVFQEPVSGQGETARSGPGPIAFTEDSPGPINNPDPILSTVCSATEPVSRTEVATGTIVDQPLTAEPLDASELEENATLQ
SSRFATTAPKPPSGVPKDIPVKSSTHPNFKKEKARTPVSFAPLDDIGNGTTNTSQFKPPGSPESANATSVDPTLSEYDSA
MADTATSVHGQVTPTSKTNSTNFGPTEFEEPGSEAQGYSSSVFVEFSASSDKTVTPKARQAENGTSSFDIHSDTRHEENK
RGRKESGEFEEATKARKSVRRPKRRSTQERLETLLGMIGEQPTTQIDTIDSRLEQDPSLRFWICDSSGRNNDGNSKDFIK
SSLAQRFKPKSQKGRVEGNSRKIGDQATEPSSSDGWTSMPKRSLSRNRQSSRDSYNAISDHVVLDPQRMSPRRRTCSITE
QAESVIADTNEGVSADQNSGKKGKDWTSETVKAEQREA
>Gene001874|mRNA3695|coding|scf7180000011815|958274..961280|-|CTHT_0018790|j|mRNA3695, mRNA3696|80.26 kDa
MALQPVPRMRRTLQNTQHTYSLGRRIYDVKTYPVQSPQGATILIYGHENGATVVWRGGRRLKPPKPQTNEKRNGTKPEDA
VMIIDSDDETGPTFVDKPEFEDSPSVADGSVAEIIQTLDLALGTAVNHIAVLPMPPCAAEDASWNGANILKTKIVFAVTC
ATNDVYVITLPLTPPSHEAKARPELRKSLLAGNAGKGVWGETLTLLTGPSRSCNGVAISLVKHRSSSRSRSSERSAAQAA
PITRVVVAAHSREASGTLRLWDVPLEAKPGTINRVEPFQTEYLPSPLTSISFNPVNLTQLLTVASPHAVRIYDYATASLP
SDDTSEGPFPSQGSWLISLYPPFARGPAMSTSRKPIVAAEWIARGRAILTLLADGQWGIWDLDGASPTAAGGGSNLFSKT
SAGLRGTAITAFSVTGHLEGTSPLRNPTTQKASSSSSGEFVPMTPHTRRDAIATAFGGSPEKLAAVRGGITVAQLPSTLT
SGAGDESAVLFLGGADPIVCVIPVLSKFWDSQLRRAAGGGVNLWSGAQPTRMIRLTDLSAGLLGERCTGAVAITKAVRAN
ASTNGILKEDDNSGSQGLPIEVLLQGESRLVIVHENGDAPTSSLTSRLLGARKKQRDEFKSVNAIVAYPPLEKPSVSFNL
NLTQRPEKPGTLFAPRSRHSKSLFEQSIDTIPSTDAGDEETIPATSAPSSQQGFMFATDLELAADLPDDEADAEGRDVEQ
ELLDIMEIDRELEQLEQARERGRKRVFFEEG
>Gene001874|mRNA3696|coding|scf7180000011815|958305..960934|-|CTHT_0018790|e|mRNA3695, mRNA3696|71.05 kDa
MIIDSDDETGPTFVDKPEFEDSPSVADGSVAEIIQTLDLALGTAVNHIAVLPMPPCAAEDASWNGANILKTKIVFAVTCA
TNDVYVITLPLTPPSHEAKARPELRKSLLAGNAGKGVWGETLTLLTGPSRSCNGVAISLVKHRSSSRSRSSERSAAQAAP
ITRVVVAAHSREASGTLRLWDVPLEAKPGTINRVEPFQTEYLPSPLTSISFNPVNLTQLLTVASPHAVRIYDYATASLPS
DDTSEGPFPSQGSWLISLYPPFARGPAMSTSRKPIVAAEWIARGRAILTLLADGQWGIWDLDGASPTAAGGGSNLFSKTS
AGLRGTAITAFSVTGHLEGTSPLRNPTTQKASSSSSGEFVPMTPHTRRDAIATAFGGSPEKLAAVRGGITVAQLPSTLTS
GAGDESAVLFLGGADPIVCVIPVLSKFWDSQLRRAAGGGVNLWSGAQPTRMIRLTDLSAGLLGERCTGAVAITKAVRANA
STNGILKEDDNSGSQGLPIEVLLQGESRLVIVHENGDAPTSSLTSRLLGARKKQRDEFKSVNAIVAYPPLEKPSVSFNLN
LTQRPEKPGTLFAPRSRHSKSLFEQSIDTIPSTDAGDEETIPATSAPSSQQGFMFATDLELAADLPDDEADAEGRDVEQE
LLDIMEIDRELEQLEQARERGRKRVFFEEG
>Gene001875|mRNA3699|coding|scf7180000011815|968355..972321|-|CTHT_0018830|j||45.31 kDa
MGGGPCAGYRTVAYFVNWAIYARKHRPQDLPVEKLTHVLYAFANVRPDSGEVFMTDPWADVDIHWEGDSWNDTGTNLYGC
LKQLNLLKRRNRNLKVLLSIGGWTYSPNFKQPASTPAGRARFAESSVELLKNLGFDGLDIDWEYPQNETEANDFVLLLAE
VRAALDRYAATVNPSNPPHFLLTVASPAGPHNFTKLNLAAMDRYLDFWNMMAYDYAGSWDRIAGHQANLYHCRQHDSCTP
FNTEQAVGYYISRGVPPSKIVLGMPLYGRAFENTDGPGTPYSGIGEGTWENGVYDYKKLPLEGSEVRYDESAGATYCYDP
VRRKMVTYDTVDMARRKAEYIINRGLGGAMWWESSADKPGCESIIGNVVEVLGGPTRLEWRENCITYPHTKYDNLRNGFP
NQ
>Gene001876|mRNA3701|coding|scf7180000011815|978425..981410|-|CTHT_0018880|o|mRNA3701, mRNA3702|26.89 kDa
MPAILEDPDAPTIYRVSGDPPYPDPANPSLPPSIQPRHVTLRDRQTVATVVPFASRHQVPESLLRYLNDQFNKEIEKGDT
YPMMEPMSFDKFASYWFQNFAGIMLLGHIESPADVVEGKDWSKECLGTFYIKPNYPGRSSHICNAGFIVTDASRNRGVGR
LMGEAYLDWAPKLGYKYSVFNLVYETNVASCKIWDALGFKRIGRVKGAGNLKSYPDRLVDAIIYGRDLGDAAGGSGNEEL
AA
>Gene001876|mRNA3702|coding|scf7180000011815|978425..981410|-|CTHT_0018880|o|mRNA3701, mRNA3702|27.02 kDa
MPAILEDPDAPTIYRVSGDPPYPDPANPSLPPSIQPRHVTLRDRQTVATVVPFASRHQVPESLLRYLNDQFNKEIEKGDT
YPMMEPMSFDKFASYWFQNFAGIMLLGHIESPADVVEGKDWSKECLGTFYIKPNYPGRSSHICNAGFIVTDASRNRGVGR
LMGEAYLDWAPKLGYKYSVFNLVYETNVASCKIWDALGFKRIGRVKGAGNLKSYPDRLVDAIIYGRDLGDAAGGSGNEEL
QAA
>Gene001877|mRNA3703|coding|scf7180000011815|978425..981410|-|CTHT_0018880|o|mRNA3703, mRNA3704|11.00 kDa
MLNIKHSTHHTHIITHQHPSQAYPPYRRTIARLSTHKSSANPHPIRPTTSTMPLPLPPHMPILLIPRPVIIIIIIIIIIT
SSSTASQHITRFISIPQG
>Gene001877|mRNA3704|coding|scf7180000011815|978427..981411|-|CTHT_0018880|o|mRNA3703, mRNA3704|11.00 kDa
MLNIKHSTHHTHIITHQHPSQAYPPYRRTIARLSTHKSSANPHPIRPTTSTMPLPLPPHMPILLIPRPVIIIIIIIIIIT
SSSTASQHITRFISIPQG
>Gene001878|mRNA3705|coding|scf7180000011815|981649..985829|-|CTHT_0018890|j|mRNA3705, mRNA3706|71.02 kDa
MSSNTGTLRTPRGQGRGAVPPSGIPRPVADTSSDIGTSAVSASREKQSKRDEAIRRKMEKDLQKKKHLTARTRTTRKAPP
GTVLALKPSQALQIKPSTTVAEAAQLMAAKREDCVLVTDDDDRIAGIFTAKDLAFRVVGAGLKATNVAVAEIMTKNPLCA
RTDTSATDALDLMVRKGFRHLPVMDENQDISGVLDITKCFYDAMEKLERAYASSRRLYDALEGVQSELGTSHPQHLIQYV
EALRHKMSGPTLESILDGRPPVTVNVRTSVREAAQLMRENHTTAVLVQDQGAITGIFTSKDVVLRVIAPGLDPATCSVVR
VMTPHPDFAPMDMSIQAALRKMHDGHYLNLPVMNDAGEIIGMVDVLKLTYATLEQINSMNTTDNEGPAWNKFWLSLDHET
ESMVSGDGSFQHTHHTRSLVSPDMGRHITDSVAPGDSASRAGLDDGSALGPSPDIPPGDVPFTFKFKAPSGRVHRLQVIA
AHGIAEFVANVVGKLGDEVEAIGGAPMVEEGKVSGGFALSYLDDEGDPVSITTDQDLLEAIITARHGHRDKVDLFVHDPK
EMPVKSQPVAEPLPTPPESSVLRRRKVVESEDEDEEELSDEEDIPVRRRHGRTRTVQPVEQVIPGVPNELLLPGAIAMLA
VAIVGVFTISRLTSR
>Gene001878|mRNA3706|coding|scf7180000011815|983418..985857|-|CTHT_0018890|j|mRNA3705, mRNA3706|71.02 kDa
MSSNTGTLRTPRGQGRGAVPPSGIPRPVADTSSDIGTSAVSASREKQSKRDEAIRRKMEKDLQKKKHLTARTRTTRKAPP
GTVLALKPSQALQIKPSTTVAEAAQLMAAKREDCVLVTDDDDRIAGIFTAKDLAFRVVGAGLKATNVAVAEIMTKNPLCA
RTDTSATDALDLMVRKGFRHLPVMDENQDISGVLDITKCFYDAMEKLERAYASSRRLYDALEGVQSELGTSHPQHLIQYV
EALRHKMSGPTLESILDGRPPVTVNVRTSVREAAQLMRENHTTAVLVQDQGAITGIFTSKDVVLRVIAPGLDPATCSVVR
VMTPHPDFAPMDMSIQAALRKMHDGHYLNLPVMNDAGEIIGMVDVLKLTYATLEQINSMNTTDNEGPAWNKFWLSLDHET
ESMVSGDGSFQHTHHTRSLVSPDMGRHITDSVAPGDSASRAGLDDGSALGPSPDIPPGDVPFTFKFKAPSGRVHRLQVIA
AHGIAEFVANVVGKLGDEVEAIGGAPMVEEGKVSGGFALSYLDDEGDPVSITTDQDLLEAIITARHGHRDKVDLFVHDPK
EMPVKSQPVAEPLPTPPESSVLRRRKVVESEDEDEEELSDEEDIPVRRRHGRTRTVQPVEQVIPGVPNELLLPGAIAMLA
VAIVGVFTISRLTSR
>Gene001879|mRNA3707|coding|scf7180000011815|988373..989044|-|CTHT_0018900|x||13.52 kDa
MNITQTVFRRPARQPARPSIHLSRPVPASNANPIPFLRYGREMLPLFRYRTSKPSSRGCGRDYRFIRPCCYREKLVSHAV
DAVPYRLGHYMSQPKPINNSFVINHTKEKLLLPPSPS
>Gene001880|mRNA3708|coding|scf7180000011815|1006004..1008579|-|CTHT_0018940|c||14.60 kDa
MQGVCRRTMSCCGGRLAQGRIMLATRRTTLLVRWIKSRCRPSTTPAHMPRCASTSKSATSPSTRSSPPLSSMSSKGPKAF
PSTPQPTAPPAAKATRSSMRKTPSPTPQSKSSAKWSNPGGLKLARVRPWPTSWCST
>Gene001881|mRNA3709|coding|scf7180000011815|1014291..1016436|-|CTHT_0018960|o||40.57 kDa
MTETVLPTPSKRKRDDMLNDGMSRLHITPYPYTFSLSVPTASTDRGDNGHRAHAGTCLSPRTQVAHEFRGMAVGGGGDDN
ACSSSSQQTSGVVGATGSGGGGGGGVGCCGGTAGEDPIGIDTEEGGHRKRIRLPPPEIDMRDADAEVKYSLVTDTPAIAI
TNRASIETAEQNASSTAYLPQTPRPIHIALDDAVVRQSEPTPTTLTLPPSSPLLPADHTPMTLAKHRKRPAPYTAKLLAT
HPRNPFNLAANTPAPAAKRPAGTAASVAARRKITDPLRASLTWRDDEITIYDPNDSDDDGTGINGIGFKPTPAMAQARLM
RRRQQLAEYRKRVESEARRERLMRRGGIVKDAAPPPPPPPPAKKEKAVRRVRFVEAAVVGV
>Gene000490|mRNA371|coding|scf7180000011806|972004..973626|-|CTHT_0003060|=||45.81 kDa
MAGRVRQPINVGNLERWISKHVPEIELPIDVKQFGFGQSNPTYQLTAADGQRFVLRKKPPGRLVSKTAHKVEREYRIISA
LAKTDVPVPRAYCLCEDESVIGTPFYIMEFLDGRIFEDPVIPNVLPDHRRAIWADAVRTLAKLHRIDPKSIGLENFGKPT
GFYSRQVATWRSICDAQAQVRDIETREPVGQLPFFEEMMEFFADESQQPADRGTLIHGDFKIDNLVFHKTEPRVIGVLDW
EMSTIGHPLSDLSNLLTPYFTARLDPRRSVNVHPGFLPRATRGLPTHDEITALYFSVVDRPESSSLDLAPRIDDAVRQRE
LQWAQAFNIFRLSAICQGIAARQAGRQASSEQARRYGDARTPLAEFAWELVQETKKTGQVGQKGNSKSENKGKKQDANGG
SRSSKL
>Gene001882|mRNA3710|coding|scf7180000011815|1021705..1024587|-|CTHT_0018990|=||32.44 kDa
MKFEPLVSRNTVPRTYVHAKLSDTYFYSILRDNFPISTWLALGAITQSFLLFLFPAHLALAPALTLLLFRATCAVLATVR
LLPNHQMDGVVPGKWTAQLPNKEGEVPGEVAERGLVVISLGARSNHPFGILGPGFKEVGDLMDAMLKELHERAEEFKFLG
HTSFVSTERHTTNQVMSLCYFRTIEGLHAYAHSALHRKAWEWWNKITNTHPHLSIMHEAYYSPKKEWENIYVNSHPTGFA
DTNAFISVDGRPSLPIFDARMGRLRSHRGRLGRGDGTDNEEYGSEPY
>Gene001883|mRNA3711|coding|scf7180000011815|1024714..1028087|-|CTHT_0019010|o|mRNA3711, mRNA3712|56.53 kDa
MSLFLVIIPPGVVLHHGTHSPIPPKGPEWLAFEIEHAEQFARARHKFPPPSSPGSEPGGRPGVSPGPPPFPNAKDEQHPF
PFPPAISSKDHLPHPKPWTKVGGEEESHGYLHTYRTIAPLPLLYLDGTSAGNTPQGTLDTQDFLLRLNRTADIMDEWGRA
RELCDLVTAWGLSGVIRMEAGFEVILCDFKDPAIKFDGARQRPDAKFERPPGPPGSGRQDEGEQVRIFEYMRAVARRYDG
IGSGRANIDWRAVVSALWYDVDVVWERGMPRLSGLTDEQLKGLRSRIEELVRKRGSGAETESGIDWQAVVDMIVARYAER
LQVMVQDESLLQLIRVEVSSLLDTYIDYGEKDEGFSAAMARCAKMYTSPLTLTTLEDHAILAAVETVTFAICTALFDVRK
LVVENEDADEAAVEKAKQVVKNLMQKLGWTTFKKCTPGCGYGEVCFIPMWPFGDRDSYKKPNCRNATTITRGWWENSYWD
WMFPRKPPSDGEGSRKGLERGNAGNL
>Gene001883|mRNA3712|coding|scf7180000011815|1024811..1027994|-|CTHT_0019010|o|mRNA3711, mRNA3712|63.45 kDa
MLTLSQLAALGLAVSSLCSATPEAAGQSLIANSTIVPSEAAARKNAFAIFNSLHSALRQWGSSLNHNGMSLFLVIIPPGV
VLHHGTHSPIPPKGPEWLAFEIEHAEQFARARHKFPPPSSPGSEPGGRPGVSPGPPPFPNAKDEQHPFPFPPAISSKDHL
PHPKPWTKVGGEEESHGYLHTYRTIAPLPLLYLDGTSAGNTPQGTLDTQDFLLRLNRTADIMDEWGRARELCDLVTAWGL
SGVIRMEAGFEVILCDFKDPAIKFDGARQRPDAKFERPPGPPGSGRQDEGEQVRIFEYMRAVARRYDGIGSGRANIDWRA
VVSALWYDVDVVWERGMPRLSGLTDEQLKGLRSRIEELVRKRGSGAETESGIDWQAVVDMIVARYAERLQVMVQDESLLQ
LIRVEVSSLLDTYIDYGEKDEGFSAAMARCAKMYTSPLTLTTLEDHAILAAVETVTFAICTALFDVRKLVVENEDADEAA
VEKAKQVVKNLMQKLGWTTFKKCTPGCGYGEVCFIPMWPFGDRDSYKKPNCRNATTITRGWWENSYWDWMFPRKPPSDGE
GSRKGLERGNAGNL
>Gene001884|mRNA3713|coding|scf7180000011815|1026767..1028037|-|CTHT_0019020|o||26.31 kDa
MSYNEVYQFSIVSALMDGVASHGVPISRILAHGDHGLGTFRYMDGEMIVLDGQCYAMKHDGSVIHIADPSAVLTPFATVT
RFKPTIETRAAVKGKQDFTRLLNGLFPKARNHFLVVRIDGVFAKVVVRTAGGQIRPREGMVDVCSRQTTHNFEKVKGAVV
GFRCPEYIMGVNVAGDHFHFIAEDRQRGGHILEFETDGEVNVKAAQIATFHMDLPTEDDEFNEAELKLQAQGIKQVEG
>Gene001885|mRNA3714|coding|scf7180000011815|1043572..1045082|-|CTHT_0019090|o|mRNA3714, mRNA3715|39.28 kDa
MPFQTLAGRGRKDVDLSKVKVDVCLFAFDLMYLNGKALLEEPFRRRRELLRTKFKEVPGKFTWVKSQDATSEDAEAIQEF
FKKAVEDKCEGIMVKLLDPEPGADLTNAALGNDEDPALPDPDSTPSPSKKGSKPSLAEKKPRRKPLLSTYQPDKRLESWL
KVKKDYTASHSDTLDLVPIAAWHGQGRKARWWSPILLAVRNDETGALEAVCKCMSGFTDAFYRAMREFYDDGEVTGERKN
THPRRPGWIEYSGPEPDVWFEPCEVWEVAFADVTVSPTYTAGMGMAVEDRGLSLRFPRFLRKREDKGVEEASSSEVLVRI
WRKQMDRGNGKRHREEAEGVEIEEE
>Gene001885|mRNA3715|coding|scf7180000011815|1043773..1046691|-|CTHT_0019090|o|mRNA3714, mRNA3715|95.25 kDa
MPPKKRKLNNASEGSTPARTLDYFFGKQNQKSSPRPSSTPDPTLPSTQIDQTDQILTDEKLAQKLQAEFDAEARVFSASQ
QPPEPVQPQVTSPKKSAQADAAPDTTKLSTPKPTVAQNILSLSATPSSDDPLVASLPLDENPLTFAPSKCLPGLLPSWTS
ESGAPYALLTRCFTLVNNTQSRIKIVDTLTNTLRLLIEGDPDSLLPAVWLSTNAIAPPWVQGMELGIGGAAISKALKTAC
GLDNRALKALYDKVGDAGDVAFEAKKKGGFTFRKPKPLTIKGVYQSLVKIAKAQGPGSGETKQRIVDRLLQDARGGEESR
YVVRTLCQHLRIGAVGTTLLIALSRAFLLSIPPNASYNVPYTQEELRKLKKDSLAAIYAKTETLLKTLFARHPDYNALIP
ALLNHGISSADILLEKCGLTLHTPLRPMLGSITRDLAEVLSRLEGRAFACEYKYDGQRAQVHCSSDGHVSIYSRHLENIT
GQYPDLVALIPQIKEDEVEGFILEGEVVAVDKVTGALMPFQTLAGRGRKDVDLSKVKVDVCLFAFDLMYLNGKALLEEPF
RRRRELLRTKFKEVPGKFTWVKSQDATSEDAEAIQEFFKKAVEDKCEGIMVKLLDPEPGADLTNAALGNDEDPALPDPDS
TPSPSKKGSKPSLAEKKPRRKPLLSTYQPDKRLESWLKVKKDYTASHSDTLDLVPIAAWHGQGRKARWWSPILLAVRNDE
TGALEAVCKCMSGFTDAFYRAMREFYDDGEVTGERKNTHPRRPGWIEYSGPEPDVWFEPCEVWEVAFADVTVSPTYTAGM
GMAVEDRGLSLRFPRFLRKREDKGVEEASSSEVLVRIWRKQMDRGNGKRHREEAEGVEIEEE
>Gene001886|mRNA3717|coding|scf7180000011815|1048454..1050035|-|CTHT_0019110|j||46.10 kDa
MAPYDDSDSESDVEYTETNVLLGYASTDSNGEEVSRLGGTPDWIDPSHPPSARLARCKVCNDLMVLLLQLNGELPGRFPG
HERRLYVFSCRRRSCRRKEGCVRALRGVRVSEELLIEHKKQGKQLEEAEPKKEVKASELGLGESIFGVKPSTGGTAKANP
FMTGSGSGSGGNPFTAKPSGVNPFGPAKPASSADTPETKEITQNAADALPKTFAETLSLNNPQQPVSHGPAPPPEPWPTS
PNDLPKPYPVRWLSDAEYEALDPTPPPVTQNTAAVPMELDNDDSSGGGGQEDKETYESNMDTTFQKFADIVGQNPEQCIR
YEFGGQPLLYSKADAVGKLLKAGGPGMPRCSNCGANRVFEVQLTPHAIEQLESEEDNDIAEGMDWGTIIVGVCEKDCTER
GQRNGETGYVEEWAGVQWEELTVKR
>Gene001887|mRNA3718|coding|scf7180000011815|1050243..1052389|-|CTHT_0019120|=||59.45 kDa
MSAAQLLNPKAESRRRQEALRVNISAGEGLQDVLKSNLGPMGTIKMLVDGAGQIKLTKDGNVLLREMQIQNPTAVMIARA
ATAQDDICGDGTTSVVLLVGELLKQADRYIQEGLHPRIITDGFEIAKNEALKFLDKFKLPKDIDRELLLNVARTSLSTKL
SSSLAQHLTPSIVDAVLAIYQPPAKPDLHMIEIMKMQHRTASDTQLIRGLALDHGARHPDMPKRVENAYILTLNVSLEYE
KSEINSGFFYSSAEQRDKLVESERKFVDLKLKKIVELKKQVCGNDPNKNFVVINQKGIDPLSLDVLAKNGILALRRAKRR
NMERLQLVCGGVAQNSVDDLSPDVLGWAGLVYEQQLGEEKYTFVEDVKDPKSVTILIKGPNQHTITQVTDAVRDGLRSVY
NCIVDKAVVPGAGAFHVACAAHLRSDEFLKTVKGKAKFGVEAFADALLVIPKTLAANAGLDVQDAVALLQDELRAGNVAG
IDLQTGQPMDPVLEGVFDSFRVLRNCIASSSSIASNLLLCDELLKARQMGRSGGPGGPGGMEGVEE
>Gene001888|mRNA3719|coding|scf7180000011815|1061754..1064203|-|CTHT_0019140|o||60.88 kDa
MCTYDYTPYTGCPAGQQHYFIQWMKCHKAVERRRYCPIEKSTEAEVLRKLSPNVLSCPLHGPIAVQQHLLDAVRQEEDNR
DRDAERGRSRLRARSALGGKHSLRAKRRKNARDSDSEDESSSKEKWEPKKPDYETRLDEVPQEEEQQEKKQAETPADIQT
TPLKRQDSHRRANSVDLRPLRTGSIRQTRSEVSLPLTDKNADGHPSADETESSAASTTKRRSRPRNPPNGVIIGLPSSPD
MHRRASVRRTSSEAILRKLEGSEQETQPPVPPLPSSVSTMPEISEQAQSAPEQLPQAKALRRGHRGPRSLRERSVEPPMR
RIDENIASDQEETELPPARSMTATPEPSAQPTTTTTRAQDPRRQLSTLQIPTHRPTFLREASPASALSTSPSAGRSVSSM
GSISSMATTLNSAVSPASTVNTAFTSFSNSVSPVQEGTETFRRDMMGGIPGAMSSRSTLPGLPEACGSETNLAVVLGRKS
GDSGYRSSTGSVLQRPGSGGKEGQEQAQAQGLGISTPTQIQQREQQEQQQQVGGSVPTQAGSPTGGKTTARAPPPHR
>Gene001889|mRNA3720|coding|scf7180000011815|1065028..1069879|-|CTHT_0019150|j|mRNA3720, mRNA3721, mRNA3722, mRNA3723, mRNA3724, mRNA3725|82.40 kDa
MASAVNRIRGAFAPPRKGETFELRAGLVSQYAHERKEAIQKTIMAMTLGKDVSALFPDVLKNIATPDLDQKKLVYLYLIN
YAKTHPDLCILAVNTFVQDSEDPNPLIRALAIRTMGCVRVDKMVEYLEEPLRKTLRDESPYVRKTAAICVAKLFDMNPTM
CIENGFLDMLKEMIGDPNPMVVANSVQALAEIQETAPETNALIMTPATLKKLLMALNECTEWGRVTILTTLANYPPTDPK
ESEHICERVVPQFQHVNPSVVLAAIKVVFIHMKVINPELVRIYLKKMAPPLVTLVSSAPEVQYVALRNIDLLLQAKPDIL
SKEMRVFFCKYNDPPYVKLQKLEIMVRIANERNYEQLLSELREYALELDIDFVKRAIKAIGQVAIKIEAAAEKCVNALLD
LIATKVNYVVQEVIVVIKDILRKYPGYEGVIPTLCKYIDELDNPDARGALIWIVGEYAEKISNADKILAGFVEVFTEEFT
QTQLQILTAVVKLFLKKPQNNQGLVQKVLQLATAECDNPDIRDRAYIYWRLLSGDLDVAKNIILSQKPPITTTVSSLPAP
LLEQLLSELSTLASVYHKPPESFVGKGRFGADAIQRAAIQELRQNAAENPIAASVAAAAAAVGANGAAGAAAVPQANVEN
LLDIDFDGAVPASATPGTPDRVASPPPMGQPTGAMADIMGLWDAPPLQPTSSSTSTSAPTLTAGSGGMADLMSGFAGLDL
SGASAPPPPGQQLGRINTGEQGAQSGSGKASDDLLGLL
>Gene001889|mRNA3721|coding|scf7180000011815|1065028..1069879|-|CTHT_0019150|j|mRNA3720, mRNA3721, mRNA3722, mRNA3723, mRNA3724, mRNA3725|82.40 kDa
MASAVNRIRGAFAPPRKGETFELRAGLVSQYAHERKEAIQKTIMAMTLGKDVSALFPDVLKNIATPDLDQKKLVYLYLIN
YAKTHPDLCILAVNTFVQDSEDPNPLIRALAIRTMGCVRVDKMVEYLEEPLRKTLRDESPYVRKTAAICVAKLFDMNPTM
CIENGFLDMLKEMIGDPNPMVVANSVQALAEIQETAPETNALIMTPATLKKLLMALNECTEWGRVTILTTLANYPPTDPK
ESEHICERVVPQFQHVNPSVVLAAIKVVFIHMKVINPELVRIYLKKMAPPLVTLVSSAPEVQYVALRNIDLLLQAKPDIL
SKEMRVFFCKYNDPPYVKLQKLEIMVRIANERNYEQLLSELREYALELDIDFVKRAIKAIGQVAIKIEAAAEKCVNALLD
LIATKVNYVVQEVIVVIKDILRKYPGYEGVIPTLCKYIDELDNPDARGALIWIVGEYAEKISNADKILAGFVEVFTEEFT
QTQLQILTAVVKLFLKKPQNNQGLVQKVLQLATAECDNPDIRDRAYIYWRLLSGDLDVAKNIILSQKPPITTTVSSLPAP
LLEQLLSELSTLASVYHKPPESFVGKGRFGADAIQRAAIQELRQNAAENPIAASVAAAAAAVGANGAAGAAAVPQANVEN
LLDIDFDGAVPASATPGTPDRVASPPPMGQPTGAMADIMGLWDAPPLQPTSSSTSTSAPTLTAGSGGMADLMSGFAGLDL
SGASAPPPPGQQLGRINTGEQGAQSGSGKASDDLLGLL
>Gene001889|mRNA3722|coding|scf7180000011815|1065028..1069879|-|CTHT_0019150|=|mRNA3720, mRNA3721, mRNA3722, mRNA3723, mRNA3724, mRNA3725|82.40 kDa
MASAVNRIRGAFAPPRKGETFELRAGLVSQYAHERKEAIQKTIMAMTLGKDVSALFPDVLKNIATPDLDQKKLVYLYLIN
YAKTHPDLCILAVNTFVQDSEDPNPLIRALAIRTMGCVRVDKMVEYLEEPLRKTLRDESPYVRKTAAICVAKLFDMNPTM
CIENGFLDMLKEMIGDPNPMVVANSVQALAEIQETAPETNALIMTPATLKKLLMALNECTEWGRVTILTTLANYPPTDPK
ESEHICERVVPQFQHVNPSVVLAAIKVVFIHMKVINPELVRIYLKKMAPPLVTLVSSAPEVQYVALRNIDLLLQAKPDIL
SKEMRVFFCKYNDPPYVKLQKLEIMVRIANERNYEQLLSELREYALELDIDFVKRAIKAIGQVAIKIEAAAEKCVNALLD
LIATKVNYVVQEVIVVIKDILRKYPGYEGVIPTLCKYIDELDNPDARGALIWIVGEYAEKISNADKILAGFVEVFTEEFT
QTQLQILTAVVKLFLKKPQNNQGLVQKVLQLATAECDNPDIRDRAYIYWRLLSGDLDVAKNIILSQKPPITTTVSSLPAP
LLEQLLSELSTLASVYHKPPESFVGKGRFGADAIQRAAIQELRQNAAENPIAASVAAAAAAVGANGAAGAAAVPQANVEN
LLDIDFDGAVPASATPGTPDRVASPPPMGQPTGAMADIMGLWDAPPLQPTSSSTSTSAPTLTAGSGGMADLMSGFAGLDL
SGASAPPPPGQQLGRINTGEQGAQSGSGKASDDLLGLL
>Gene001889|mRNA3723|coding|scf7180000011815|1065121..1069877|-|CTHT_0019150|j|mRNA3720, mRNA3721, mRNA3722, mRNA3723, mRNA3724, mRNA3725|82.40 kDa
MASAVNRIRGAFAPPRKGETFELRAGLVSQYAHERKEAIQKTIMAMTLGKDVSALFPDVLKNIATPDLDQKKLVYLYLIN
YAKTHPDLCILAVNTFVQDSEDPNPLIRALAIRTMGCVRVDKMVEYLEEPLRKTLRDESPYVRKTAAICVAKLFDMNPTM
CIENGFLDMLKEMIGDPNPMVVANSVQALAEIQETAPETNALIMTPATLKKLLMALNECTEWGRVTILTTLANYPPTDPK
ESEHICERVVPQFQHVNPSVVLAAIKVVFIHMKVINPELVRIYLKKMAPPLVTLVSSAPEVQYVALRNIDLLLQAKPDIL
SKEMRVFFCKYNDPPYVKLQKLEIMVRIANERNYEQLLSELREYALELDIDFVKRAIKAIGQVAIKIEAAAEKCVNALLD
LIATKVNYVVQEVIVVIKDILRKYPGYEGVIPTLCKYIDELDNPDARGALIWIVGEYAEKISNADKILAGFVEVFTEEFT
QTQLQILTAVVKLFLKKPQNNQGLVQKVLQLATAECDNPDIRDRAYIYWRLLSGDLDVAKNIILSQKPPITTTVSSLPAP
LLEQLLSELSTLASVYHKPPESFVGKGRFGADAIQRAAIQELRQNAAENPIAASVAAAAAAVGANGAAGAAAVPQANVEN
LLDIDFDGAVPASATPGTPDRVASPPPMGQPTGAMADIMGLWDAPPLQPTSSSTSTSAPTLTAGSGGMADLMSGFAGLDL
SGASAPPPPGQQLGRINTGEQGAQSGSGKASDDLLGLL
>Gene001889|mRNA3724|coding|scf7180000011815|1065121..1069877|-|CTHT_0019150|j|mRNA3720, mRNA3721, mRNA3722, mRNA3723, mRNA3724, mRNA3725|82.40 kDa
MASAVNRIRGAFAPPRKGETFELRAGLVSQYAHERKEAIQKTIMAMTLGKDVSALFPDVLKNIATPDLDQKKLVYLYLIN
YAKTHPDLCILAVNTFVQDSEDPNPLIRALAIRTMGCVRVDKMVEYLEEPLRKTLRDESPYVRKTAAICVAKLFDMNPTM
CIENGFLDMLKEMIGDPNPMVVANSVQALAEIQETAPETNALIMTPATLKKLLMALNECTEWGRVTILTTLANYPPTDPK
ESEHICERVVPQFQHVNPSVVLAAIKVVFIHMKVINPELVRIYLKKMAPPLVTLVSSAPEVQYVALRNIDLLLQAKPDIL
SKEMRVFFCKYNDPPYVKLQKLEIMVRIANERNYEQLLSELREYALELDIDFVKRAIKAIGQVAIKIEAAAEKCVNALLD
LIATKVNYVVQEVIVVIKDILRKYPGYEGVIPTLCKYIDELDNPDARGALIWIVGEYAEKISNADKILAGFVEVFTEEFT
QTQLQILTAVVKLFLKKPQNNQGLVQKVLQLATAECDNPDIRDRAYIYWRLLSGDLDVAKNIILSQKPPITTTVSSLPAP
LLEQLLSELSTLASVYHKPPESFVGKGRFGADAIQRAAIQELRQNAAENPIAASVAAAAAAVGANGAAGAAAVPQANVEN
LLDIDFDGAVPASATPGTPDRVASPPPMGQPTGAMADIMGLWDAPPLQPTSSSTSTSAPTLTAGSGGMADLMSGFAGLDL
SGASAPPPPGQQLGRINTGEQGAQSGSGKASDDLLGLL
>Gene001889|mRNA3725|coding|scf7180000011815|1065901..1069875|-|CTHT_0019150|j|mRNA3720, mRNA3721, mRNA3722, mRNA3723, mRNA3724, mRNA3725|82.40 kDa
MASAVNRIRGAFAPPRKGETFELRAGLVSQYAHERKEAIQKTIMAMTLGKDVSALFPDVLKNIATPDLDQKKLVYLYLIN
YAKTHPDLCILAVNTFVQDSEDPNPLIRALAIRTMGCVRVDKMVEYLEEPLRKTLRDESPYVRKTAAICVAKLFDMNPTM
CIENGFLDMLKEMIGDPNPMVVANSVQALAEIQETAPETNALIMTPATLKKLLMALNECTEWGRVTILTTLANYPPTDPK
ESEHICERVVPQFQHVNPSVVLAAIKVVFIHMKVINPELVRIYLKKMAPPLVTLVSSAPEVQYVALRNIDLLLQAKPDIL
SKEMRVFFCKYNDPPYVKLQKLEIMVRIANERNYEQLLSELREYALELDIDFVKRAIKAIGQVAIKIEAAAEKCVNALLD
LIATKVNYVVQEVIVVIKDILRKYPGYEGVIPTLCKYIDELDNPDARGALIWIVGEYAEKISNADKILAGFVEVFTEEFT
QTQLQILTAVVKLFLKKPQNNQGLVQKVLQLATAECDNPDIRDRAYIYWRLLSGDLDVAKNIILSQKPPITTTVSSLPAP
LLEQLLSELSTLASVYHKPPESFVGKGRFGADAIQRAAIQELRQNAAENPIAASVAAAAAAVGANGAAGAAAVPQANVEN
LLDIDFDGAVPASATPGTPDRVASPPPMGQPTGAMADIMGLWDAPPLQPTSSSTSTSAPTLTAGSGGMADLMSGFAGLDL
SGASAPPPPGQQLGRINTGEQGAQSGSGKASDDLLGLL
>Gene001890|mRNA3727|coding|scf7180000011815|1070839..1072457|-|CTHT_0019170|=||48.24 kDa
MHTMAPRISDKVTQTIVKAVREIWKNDRDQLTVNYARQIVEKKLGLEEGFLKEGDWKAKSKQLILEEVEKLQNEPDVSQE
QEEPSPPQKKGRTGATTSNGTKKGRRKKVSTPEEESEKSEDVSDRPSKKRKVMIKPKRQSKTSSGDEDDEEENIEKEREE
SKAQESDSPMSDASEKSEKAAEVSSSELSSVIDDDLANRKHKGKAKSASIKAPPMAEESANSKQDDDSSSELSSVLDEPP
PQKRKRALKGSGTTTSKRGSSKSTSASGTDISPDEQQIKLLQTQLLKCGVRKVWAFEFKKRGANTAKEKIAVLKQALVDV
GMTGRFSEAKAKEIRERRELAAELGEVIQGEKSWGLGIVDGESGRGARRRAAAQAGRRGYKIEDEESEDEEREKEGRKSG
ESDDEESSSKIAVRAKRPVKRKDPLAFLGDESDSE
>Gene001891|mRNA3728|coding|scf7180000011815|1072996..1075016|-|CTHT_0019180|=||44.32 kDa
MMPVSEHPGSNAPSLAHSFSSLRALLAAHSTRRQSRVYALSCLALGMLVAALWVYGGLVRDVTDFTRTLPHPQVQSSTVG
QSKPSVITVTVTATPSPTPALDAWRHSSHSAAAIDNTGIPRKIWQIMLPKRVLQNQTWISDPAKLKDIPSWLALNPDYEY
NLIGQDRGDRFVRQYFGDNPRILSTWEKMPNVGQKSDFLRYLILSVEGGVYSDTDTVALKPIDFWVPPHLKDRVRLVVGL
EFDRRDGPMWADILHEVQFCQWTIAAAPGHPVFKKMISRILTSLDDLSALHQVPLESLKPTSKEVMNSTGPAAWTDVVFE
QLQEYDPSLLEPKNLSYMNAPRLIGDIYVLTIDGFGMGQKHSGSTNDGTIPPAALVKHNFNGSWRGNKRGRDESSASEP
>Gene001892|mRNA3729|coding|scf7180000011815|1076208..1077900|-|CTHT_0019190|x||12.70 kDa
MSRVVQDSPSNSNSMLHASQPSHSAALHGCAVHDHGVERRLAGFIGRSTETDSAIALVALACRTADLNRVEGRYRCAVDQ
GEVSSISGCCEGAAPGVDYEGQAWRCVQGKGRSRKGDKCQ
>Gene000491|mRNA373|coding|scf7180000011806|974982..978192|-|CTHT_0003070|=||105.14 kDa
MAPPAKRRKRAIVESDDDEYMDNGPQQKAEHQYKDNTLTRFLSLSPEKKPPSTTASVPVDPSSPQPRKRAAAAVKTTKAT
TRSPNTSPIKTRTRATQQRKRKAEEDDKEKGGKSGNLLTLFSQQAQRSQSSLHSNGHGTSKTNKTAKAIVDDIISDPISV
SDKDDIIDDDDDNIPLIRSSATAAPSSLASRAKAAQKRFASTAPSNTQQTSTQSAAGTLSSNTGGRRFLRPAPRSNGSQS
STLASTPATIPDGNDSRPWPERFAPADLDELAVHKRKVQDVRRWLDDVFSNRLRQRLLVLKGPAGSGKTTTVRLLARDMH
CEVLEWRNPASSFGAVGMAGYQSAAAQFEEFLGRGGKFGQLDLEDEEESPLPPASSSATAAAGPGSGSEKKLILIEEFPN
TFMRSSTGLIAFRSAVMQYLEANTPPMTSFGFGQPAGPITPIVMVVSETLLTTTSASADSFTAHRLLGPEILRHPGTGVI
EFNPIAPTFMTKALELVVQKEARKSGRKRTPGPLVLQRLAEIGDIRNAISSLEFLCLKGDHEADWGSKVGFSRPKRGAKD
LPALTKGEQESLELVSQREATLGIFHAVGKVVYNKREEFPSGSVGEQTERTLPPYMVHLARPKRSEVAVDSLMDEIGTDT
HTFISALHENYALSCEQTGPMDPNSSLDYLNGCLDYLSDSDMLCPSWDVFFGGRGGFAGNAGYYGKDMGSHILRQDEMAF
QVAVRGLLFSLPSPVKRLAHPTGRGGDAFKMFYPTYLKLWRTKEEIEGLVDVWATKMLKGEVGGPGPPPSQYSQLTGPSA
FLFKSPSKRFPNTALAHHPKPQPPTVVTAVTSDHVRHSQPPPPLSLGTAARQELLLERLPYMTHIARRRRTYGTTHTREL
ERIVSFHGIGTLGAGEEEGEEAIADEEATGTGLVAGSVSEVVSWATDRPVEEPPPRKKGGLVSILRGSDDGLGCLSMQGL
VISDDDIEDD
>Gene001893|mRNA3730|coding|scf7180000011815|1079478..1083350|-|CTHT_0019210|=||62.68 kDa
MPIENLDLLPSSGLTITSSPICLSGGIKMALVELLQVQLTPAQAIGLSFLSVALYILSNVFYNLFLHPLRHFPGPLLNRV
TRIPYSFAHIRGTRPFDMLALHRRYGPVVRVAPNELAFADPRAWKDIMGHRAAAGASTLPGDGSEHAAAGQGKHELQKEM
GKWMKFYRPVDNIPIDITNSGREEHARLRRALSHGFSDRCMREQQPLIKGYIDLLIRRLREHGRDGTVPVDMVAWYNFTT
FDVIGDLAFGESFGCLENSRYHPWVKAIFDVARAGTIFQCLVQHFPPLMKLLFWMIPKRVFKEHAKHNAMAADKLKRRMQ
IREQRPDLVNGLLKRRDEWGLTLEQLVANSGILVICGSETTATLLSGVTYLLCTNPDALRKLAAEIRGAFKSEDEINFSS
VSTLPYLLACLDEALRMYPPVPIGLPRVVPEGGAMVAGHYVPEDTVVAVHQWAMYHNEEHFKDPFKFQPERWLGDPAFAD
DHKDAFQPFHLGPRNCLGKNLAYIEMRLILSRILWNFDLRISNDSLNWMDNQRIFNLWEKGKLNVYLTPVSR
>Gene001895|mRNA3733|coding|scf7180000011815|1089043..1091144|-|CTHT_0019240|e||71.56 kDa
MAKAKGPSFGLLDSDKCRGYQDEACHCQTTPLQAAPQPVRQYAYCRLQQCWLVALFHELRFRIVDKKYNYIRNLLLCLIV
FFVVNTAHELILFESAQDDSLGITPSSIPSPVTYPGERISWIPCGTLNNELLECTNLSVPIDHFSERSSDKTFTIPLIRL
RSNRTSDTPLPNILLNPGGPGGSGTQFVYRLGAKLRDVLGDGVHLIGFDPRGVNGSIPRASCYKTPELRERLGFVRDKKV
VEDSGELWAWSQNFAKACQETMGPHGKYINTPQTAADMNSILDALGQRGLWYWGFSYGTLLGQTYAALFPERTERVVIDG
VANQWDWYESRLDKEMMTDTDAVWNGFIEECIKAGKWKCDLAQLASTKEELADMLLREIGKLRDDPVPVYVNAEKYGVLD
YWDILYGGIFPALYKPASWSRLASNLAALLKGNATPAFLEYGQKSPFDLEGEAFKVISLNDGLSGPAHWPNTRKALLDEL
IPFFNQSLFSEDAFDFYFSKQAWTIPRTHTYSPPKRGVSVVQTAHPILILSTTYDPVCPLMSARAASQAYAGSRIVEVKG
YGHCSTAVPSRCVANHVREYFYEGKLPKEDVQCEADGSPYFKTMEEQVAAAEALDEEDRRIRFAQLALAEEGIGPWRR
>Gene001896|mRNA3739|coding|scf7180000011815|1115532..1117390|-|CTHT_0019280|=||33.95 kDa
MIHPDLVAELLYPSYNALKATTTSHPGPIPTVIPTPTEYQLSTHHGHRTLWVLFALMTLSTAVFALLSWRVPIARRLFHI
TATLIPLFSALSYFAMATSPHAGSALNCYQVKDSHKHAPDTFHEICRQVYWARYVGWALSMPLVLVNLCLLAGVSGAHTL
MAVVANTIMVLGGMFAALGEEGTIERWGWFTISALGYVFATWHVAVHGAKLSSARGQRLSKLWAGMAVYVLALWLAYPIV
WGITTIARRTNVDTEILIFAVLDVLLLAGSSFWLVISNRSIAETSVEIDGYWSQGLPLEGRIRVGDED
>Gene000492|mRNA374|coding|scf7180000011806|978381..980316|-|CTHT_0003080|j|mRNA374, mRNA375|46.12 kDa
MASILSNIPLVGWLLASSKQPSTVNVPPVEVHSIAEGNIDRRRRTLRHLLRANHVNHSILYHDLRFHNHLPHLLASSYHL
GALTQQLYHLYDEEAKTLEPWKDSPHEISRDEWRDFLGARHFQRAWVDFFDDQLAMKFGWNWKNLMEEYMFQGDEPLINS
LISGLGHPLIHLGYAYEFDSREVATEALGLAATCYDFLHKYVDDPAYTRKAPFSSRSPLELLDKLAADNRFASFSVKPYS
EATFDSFESLFGAHEEELLEYWNAWDLPASDSDITMQFRESQEAAVAMLVATVRPSTHSYNFFMVHVLTTSHAVRILLPM
VPAKFHVSLVRQWWLLALAVYVSVGRPKIDLDLIPGDLGGQSWKYVEQQALTSQWATDVHYVKGKFPNLMFEVLRSNTLT
N
>Gene001897|mRNA3742|coding|scf7180000011815|1131273..1134476|-|CTHT_0019320|o||104.66 kDa
MDKLKGQPPPLLADGPLKSPSAVSSSSWRRRHFKPRRSRALRILALACLCFIAFAQWKQLSRPSEPSVTPAKHLNRHGLS
VKRLREDLHTCKRLRSHPKDPIGIGRERNARYIDGQPPTLIKNATVWIGEPVPGTSPEDARKGKGYSWIRADVFLQYGLI
KTVSSEIDVSSLPEDTIVFNARGRPLTAGIIDMHSHAGASSLPELWGTEDTNEMSSDITPYVRSIDAIQPNDPQLQVIKS
GGVTTSLVLPGSANNMGGEAYVIKHAVGRANGRNETSAADMLADPERNWRFMKMACGENAKRVYGRPGDKGPTSRMGESW
EFRHAFEQAAKLVREQDDWCDLAEAAGIHKMRSYLPQDLRWESLGALLRDQVRLNTHCYTIPDLEAFVDHTNEFKFKVRA
FHHAHQTYLVPEILKRAYGEPPASALFADNMWYKSEAATASEHAGKILYDNGLTPIYVSDNPVLNAQHVLFEAAKAYRYG
LPYHAALAAVTSAPAERLGFGKRLGKVKPGFDADVVVWDSDPLSVGAAPVQVWIDGVAQFEKPYELKKSTLELIVPDENL
SKIPEGPVSLDNVVFVGVSKVLLDGDFPTARNVTVVISKGKIACIGICESELQIASRSETPIITLRDGYLTKSLTAFGSK
IGLNAIDAEDDTDNGPSDGSFTRGEDGLVLDNTKTNVAYAYGVTKAISAPKLNGGATHHGTSVGFLTGAKSALDKNAIFV
SDASVHYTLDLSVKGPQSDTPSISAAVGSLRKKLLKAAASLNSTISSSPEPYSEESYLRLVANGTLPLVVTVHSADAIAA
LLKVKSTVEKTYPASHIRLVILGGAESYLVAHDLAAANVSVVLAPLLSYATTWDQRRALTGAPLTNGTCVDYLLDAGVTV
AIGLEEDWVVRDLSLLAGWVLNNGEGRVKGEKEALELVSGNVYRMLGIKEPDVEEGHFVVWEGSPVQIGSRVKAVSGGLG
KVSVWL
>Gene001898|mRNA3743|coding|scf7180000011815|1135803..1137633|-|CTHT_0019330|=||49.11 kDa
MVLLDGQPSSSEYAAARNLAELAVERASLATKRVLATIPSLQDKIHPESPLSRYLKSQTPDRQCDGTWASLNKFLKDDKS
VVTVADYAAQALLIAAIRASEKFKNDKIIAEESIERLRSDPEFRRRVFEVVESTKLDNWGEKALGGSSARPNNEEELLKL
FEGLVPKRGPQTIRKGDRFWCMDPVDGTSRYLTGGQYAVMLALVDGEGEAVAAVGCPNLRLPASRRSFDIGDDDFVLDSN
ADLAGFGCLLSAERCQGARVRRMWPGTFEEKDLSRENLGSELLSRNLLPPPAADLSNVLFVDSPTSPASLSEKVKELCTR
LNVSYPPEQNSGPYASHMRNVRAIFGGRNLVQVRWPKPGPKEIWDIHDHVGTQLIYRESGPGKVTDLRGKTFDFAKGQSR
LTDNWGLVMADPSIHDTLIQKLEEMLNEEKEKKNPALRMFW
>Gene001899|mRNA3744|coding|scf7180000011815|1139075..1140435|-|CTHT_0019340|=||37.19 kDa
MRFRTLFFTLFVTHLAAAHPLEWLGLASWDVEGYAKDNPIGPTTGGEGGETVTVDNAADFKAAVTGNDPRIVLVIGEINL
PSRLKIGANKSVIGFGKTAHITGSGLDVYHVSNVIIRNLKISFIKDNDCITIRNSTRVWVDHNEFESDISKGPDFYDGQV
DVIRGSDWITVSWNYFHDHWKSSLVGNDAALRDEDFGKLHVTYHHNYWRNAGTRGPAGRFGHQHVYNNVYADFLYQAIHS
RSYNQILVEGNVFRGNTREALSTYGLVIPEDSPNTCSCGDEELDGFANLGAKNDWGEAGVNITQVGNFTKAPYKFKLTPL
SLVERVVKLGVGIGKI
>Gene001900|mRNA3745|coding|scf7180000011815|1140767..1142339|-|CTHT_0019350|c||35.54 kDa
MIDYASVLANVEYPADVMREDVQDLLELAVDQLPEPKSVRGLAIQGKEGVGFVEDVMLTNSFGVAVGGREVMALFTNLAR
INHNCRPNAFIHFSDTTLAMTLWSAREIQPGEEITITYSPAGRTSKERQRMLKSTWGFECHCELCTSPPEVVNASDANLL
EIRRLQNEVLKLAQNGSFQEAVQGAEKMFDLIAVEQLTEHMADLYETAGRLYYHAGNLEKALEYSLKVKHEIVGWGVPGP
FGRDKLKMMDNVIKRIERELGEQKKAEEEERKKKEKEVKGEKNEETKEEKLRGEEPKEEKEPQQKTQDNQEES
>Gene001901|mRNA3747|coding|scf7180000011815|1150855..1155274|-|CTHT_0019380|=||122.67 kDa
MAVDTSQNGENTMNGAKVTASRHASNGREKAPQEGREKLASKAKPKPTPRKVMPTKSDKEGVANALERCAQIFQATIKPA
PNQEGPGPVNEPRKWGKLKQDLKTLRSADIKTLKQVVLARVKGEKLTDDKTMIMERVIQLVANLPNDSKLRVELTNTFLG
ELWNSLGHPPSLYVGDKYRYRQADGSYNNIMFPQLGAAGSPYARSVNTTVLRKGALPDPGLVFDSVMKRTEYKKHPNNVS
SILWYWASIVIHDLFWTDHHDVSRSKTSSYLDLSPLYGSNQEMQNTIRTFKDGKLKPDCFADKRIHGLPPGVGVLLIMFN
RFHNYVCDNLISINEDGRFTAPSPSLQGDKAAAAWKKYDEDLFQTARLVTSGLYINIMLLDYVRNIVNLNRVDTTWTLDP
RVNTGIEADVRQGAERGTGNVVSAEFNLCYRWHSCISEKDEKWIEEFYWDLFGKPSAEVGVQDLLAGFAMFESRLPEDPL
QRPFNKFKRGPDGKFSDDDLVECIVSAIEDCAGSFGARNVPASMRAIEILGIIQGRKWNVASLNEFRRHFGLKPYETFED
INSDPGVADALRRLYDHPDFVELYPGIVAEERKEPMVPGVGIAPTYTISRVVLSDAVVLVRSDRHYTIDYSPRHLTNWGY
NDVQYDLNVNHGCVFYKLFLNAFPNHFNYNSVYAHYPMVVPSETEKIVKDLKRDHLFDFCRPGRLRKTAEVKEPEGVRHV
LAGQEKYRGAWLEALRPLADQGKAKLSGDAKTHDQLRQQVSESVFDDDFVVTVKAFYRQKVAELLDLRSYDLAGNRMADL
VRDVAALAPTYFVSELFGLPLESRANKKGFYTEHELHVVLSTIATVLFTQVDVVKKFPLLQAVKTLSSQLATAIEKTVKS
PKSNKSQPLSSYGAKLIKALTKAGVSRHDITWAHVLAASAAVVAYQTKIFTEAVDFYLSPARAQFREAIQSLATQPASEQ
VDSLLLGYALEGIRLGGSTHLVFQAVAADTIPTVENSIEAGDFVTLNTSPSACEPAQPDPSLHTHARSLYAHLDASPDAV
FLGGTAVRDATLVEFFRAVFCTQELAAHAGSAGRAEEGGGARPDGQEHRTRAVHARRLGRV
>Gene001902|mRNA3748|coding|scf7180000011815|1165172..1173020|-|CTHT_0019410|j|mRNA3748, mRNA3749|72.48 kDa
MTATDSSPRLGGMLSKRLLGELLGAVTDPVCNLLTGQKNGCAGTFGSTSPSPIPTPQTQPPASTPDPQPAPTPTPQQPTT
PQQSATPNPPAPQPPANNGGGSNSGGGSSSGGSSNSYSPNSGSSGSRPSNSDSGSSNSSSGSSSGSNSGSKPSTSSGSGS
STPAPSPSSSNSGKPGINSGSSSSGGDSSSGGNSSSGFNIGNSSNNSSNSGNTNAGNSSGNEGNTSGQSDQNQGVSSGRS
KSNSSSGSNSGSESKSQNQQESAGNTSSFGSSRGPNGGGSSSSGSGSGSNQSKWSTQSEDDTKAVAQTWGGSSPENSGSG
GSTGYDKNGEFTWVWDDADEWEDRVNGGRGSNGGTVGEFPGNRGTGNSGGPRTSALPDSSNGNNMAGVIGGCITVFVVLI
LIIFFILYRFRDHPSMQRMRHRLSTLNPFNLWPYSRFDRHQSWRSSMGGSLLFTDGSHGDAILEKSAYAAPAERTTNAIL
NEKRGSLTPTCGTILPPPVTQSNRGMSRLSRRFSRPRPISVASDPFADHLSPELPQVTAVSPLSANFPTVMVTATESGMK
VPTPPPSARRPPPPPPQDQQQQQQYYPYDYQCLDNRRRRSRPNSQDSNVSSLSETSLASSGVFSPSMLSYVSEKFPQPPS
TSGTWGPGSGADSMGSMSPPRTPTKFGSLSLSPPVPALGYPNTTTQLRVPPPRPAPPPAELVRMINRD
>Gene001902|mRNA3749|coding|scf7180000011815|1165172..1173020|-|CTHT_0019410|j|mRNA3748, mRNA3749|72.48 kDa
MTATDSSPRLGGMLSKRLLGELLGAVTDPVCNLLTGQKNGCAGTFGSTSPSPIPTPQTQPPASTPDPQPAPTPTPQQPTT
PQQSATPNPPAPQPPANNGGGSNSGGGSSSGGSSNSYSPNSGSSGSRPSNSDSGSSNSSSGSSSGSNSGSKPSTSSGSGS
STPAPSPSSSNSGKPGINSGSSSSGGDSSSGGNSSSGFNIGNSSNNSSNSGNTNAGNSSGNEGNTSGQSDQNQGVSSGRS
KSNSSSGSNSGSESKSQNQQESAGNTSSFGSSRGPNGGGSSSSGSGSGSNQSKWSTQSEDDTKAVAQTWGGSSPENSGSG
GSTGYDKNGEFTWVWDDADEWEDRVNGGRGSNGGTVGEFPGNRGTGNSGGPRTSALPDSSNGNNMAGVIGGCITVFVVLI
LIIFFILYRFRDHPSMQRMRHRLSTLNPFNLWPYSRFDRHQSWRSSMGGSLLFTDGSHGDAILEKSAYAAPAERTTNAIL
NEKRGSLTPTCGTILPPPVTQSNRGMSRLSRRFSRPRPISVASDPFADHLSPELPQVTAVSPLSANFPTVMVTATESGMK
VPTPPPSARRPPPPPPQDQQQQQQYYPYDYQCLDNRRRRSRPNSQDSNVSSLSETSLASSGVFSPSMLSYVSEKFPQPPS
TSGTWGPGSGADSMGSMSPPRTPTKFGSLSLSPPVPALGYPNTTTQLRVPPPRPAPPPAELVRMINRD
>Gene000492|mRNA375|coding|scf7180000011806|978435..980277|-|CTHT_0003080|j|mRNA374, mRNA375|48.07 kDa
MASILSNIPLVGWLLASSKQPSTVNVPPVEVHSIAEGNIDRRRRTLRHLLRANHVNHSILYHDLRFHNHLPHLLASSYHL
GALTQQLYHLYDEEAKTLEPWKDSPHEISRDEWRDFLGARHFQRAWVDFFDDQLAMKFGWNWKNLMEEYMFQGDEPLINS
LISGLGHPLIHLGYAYEFDSREVATEALGLAATCYDFLHKYVDDPAYTRKAPFSSRSPLELLDKLAADNRFASFSVKPYS
EATFDSFESLFGAHEEELLEYWNAWDLPASDSDITMQFRESQEAAVAMLVATVRPSTHSYNFFMVHVLTTSHAVRILLPM
VPAKFHVSLVRQWWLLALAVYVSVGRPKIDLDLIPGDLGGQSWKYVEQQALTSQWATDVHYVKALRAMREAANTWGDVHE
KYLAAAIRFADDFKGWVF
>Gene001903|mRNA3750|coding|scf7180000011815|1168991..1172988|-|CTHT_0019410|j|mRNA3750, mRNA3751, mRNA3753, mRNA3752|37.56 kDa
MAVDIFGYGFSTREAVYFALGLLLLAFVVHRVQRWLPLRHVPGPAVCGWTNFWIIKRFMNRTLVQDIHQLSEKYGPVIRV
APTQVVVMDSDALYRISGARTEYRKSEWYKIHRILREDDHVSNIRDPELRKDRLKRVMPAYTGRDTEDLEKGFDRAISSF
IRLIDRKYACNPGDCVPMDFGEKAHFYTLDAIGEIAYSEPFGILEKDSDIDNIIVTLKSGLPVIVALGYNMNIWGLLQKW
PIYLLQPHEGQEVGLGAMIKSVDKVITKRLSLDDKSKRDILQSFIDHGLPLSALRQEVGLQLYACPSNQPLYTTRLSVGV
GHCSHDAGSN
>Gene001903|mRNA3751|coding|scf7180000011815|1168991..1172988|-|CTHT_0019410|j|mRNA3750, mRNA3751, mRNA3753, mRNA3752|29.92 kDa
MAVDIFGYGFSTREAVYFALGLLLLAFVVHRVQRWLPLRHVPGPAVCGWTNFWIIKRFMNRTLVQDIHQLSEKYGPVIRV
APTQVVVMDSDALYRISGARTEYRKSEWYKIHRILREDDHVSNIRDPELRKDRLKRVMPAYTGRDTEDLEKGFDRAISSF
IRLIDRKYACNPGDCVPMDFGEKAHFYTLDAIGEIAYSEPFGILEKDSDIDNIIVTLKSGLPVIVALGYNMNIWGLLQKW
PIYLLQPHEGQEVGLGAMIK
>Gene001903|mRNA3752|coding|scf7180000011815|1168991..1172988|-|CTHT_0019410|j|mRNA3750, mRNA3751, mRNA3753, mRNA3752|19.93 kDa
MDSDALYRISGARTEYRKSEWYKIHRILREDDHVSNIRDPELRKDRLKRVMPAYTGRDTEDLEKGFDRAISSFIRLIDRK
YACNPGDCVPMDFGEKAHFYTLDAIGEIAYSEPFGILEKDSDIDNIIVTLKSGLPVIVALGYNMNIWGLLQKWPIYLLQP
HEGQEVGLGAMIK
>Gene001903|mRNA3753|coding|scf7180000011815|1169355..1173144|-|CTHT_0019410|j|mRNA3750, mRNA3751, mRNA3753, mRNA3752|19.93 kDa
MDSDALYRISGARTEYRKSEWYKIHRILREDDHVSNIRDPELRKDRLKRVMPAYTGRDTEDLEKGFDRAISSFIRLIDRK
YACNPGDCVPMDFGEKAHFYTLDAIGEIAYSEPFGILEKDSDIDNIIVTLKSGLPVIVALGYNMNIWGLLQKWPIYLLQP
HEGQEVGLGAMIK
>Gene001904|mRNA3756|coding|scf7180000011815|1176732..1178207|-|CTHT_0019420|s||15.70 kDa
MVHCDHDLGGLYDLPPSLDLLESWKGYWQHDLVTARAASRLVFVKTRCCTGAVVLGGSERVFVVEFRCRKSPAGFQIHVV
VARGSRSPESVVMDVMNRGMSTIPDSLTVVVVEMHDAGDDRLECRGTRRNYANVELQAANSC
>Gene001905|mRNA3758|coding|scf7180000011815|1183343..1185590|-|CTHT_0019440|=||62.72 kDa
MPLTEFNYLFAIGTIFAALDAWNIGANDVANSWATSVASQSVTYLQAMVLASVMEFAGSVGVGARVADTIRTKIVDTTLF
VNDPAMLMLGMVCAVVASSCYLTFATKMGMPVSTTHSIMGGVIGMGIASVGADGIQWVGKGGGTGRINSGVIQVFLAWII
APGLAGCFASIIFLITKYFVMLRKNPVRNALVLVPIYFAVTASLLTMLLLWKGGSYKIDLTDAQVAGTIVGVGAGFGILV
ACTLMPWLYRVVICDDWQLRWWHIPLGPLLLRRGEVPPPPEGVSPVVKNYYEGRLTKEELEARRAAARGDVEASAANGGS
DSVEQKLNGASSSNDIATEPAVPVPQRKSLVGPKPDGKWYESKVLFWYFKWLLLRGVDKDVVNATSTNSALARNLEEVHA
YAAHYDNKAEYMYSFLQIMTAATASFTHGANDIANAIGPYATVFQIWNQGLVPASGKSQVPTWILVFGGCCLVLGVWTYG
YHIMRNLGNRLTLQSPSRGFSMELGAAITVILATRLKLPVSTTQCITGATVGVGLCSGTWRTVNWRMVAWIYLGWIITLP
MTGIISGCLMGIIINAPRWGYSG
>Gene001906|mRNA3759|coding|scf7180000011815|1195598..1197522|-|CTHT_0019470|=||22.86 kDa
MGRPPGVPGRKQLTAEDIFRCQVLYRDARMGPTEIQRVTGYTLHQVKYALKKKTPTVGIRTGRPRKVAPTSSQNTEREES
AQGERGAEAGQQDHILLDQPPTSNADVSQQPQPQQPSLSQAPGWSQGQVPVQSLPPSDQQSLSQPPPAPTVLTQQPYGRI
QSQYLQSVPSDQQPPQAALCLGNDVTHPVAGQPPPPPSTLAPMTQTQVPEK
>Gene001907|mRNA3760|coding|scf7180000011815|1202271..1204666|-|CTHT_0019490|=||71.25 kDa
MSSPDDRVVPGSHNLPPAPWPTVVLPSTQADSDAESVIQGLLDQLNYSLPRDEHDNVASLFLAEKPENSTSGNGACGFWR
DHLMLSWTLRTLKGRDNIARWLKTETLHWKTIQFTIDTSSPFRKPKFTDFRPKQGIPGVQAFLKVKTLVGWGRGVIRAVK
VSREVGGAEEWHIWTLFTSLEGIFRHEELTGPKRSKGPEQGEVVGRKTWKELRKAEIEFEGVEGPDVVVIGAGQAGLTAA
ARLKMLGVSTLIIEKNKAVGDSWRKRYDHLVLHDPVWYDHLPYYPFPESWPVFSSKDKIADWVESYAKALDLVVWTQTQL
VSASWDASANRWIVSLRRRNLETDEEKIRVFHPKHIVFATGHHSGKAPLPDIPGIDTFQGDLLCHSSEFHRAPLNSKGKS
AVVIGACTSGLDIAQEFAEQGYDVTVVQRSTTYVVSSDGAVKLLYGGLYEEGGPPVEDGDLAMWSLPSEILKAVQVDLTD
ILAERDKAILDGLEHAGFKLDRGPNGAGLVCKYFQRGCGYYIDVGAAQMIADGKIKVKHGVEPVEVLPWGVKLSDGTVLQ
ADSVVFATGYDNMGTTARELLGDDLPPTFQGIWGWNEEGEMRGVWGPTGHPGLWFHGGNFALCRYYSRLIALQIKARLIG
LNPA
>Gene001908|mRNA3761|coding|scf7180000011815|1205172..1206875|-|CTHT_0019500|c||37.58 kDa
MPQGVKVVFERLDVTDLKQVKQYKTKLFSHYKLPPVGGVVNGAMVLDDRVFSEMSIETWHRVLRPKTVGSYNLHSVFNEP
DMDFFIMTSSFAAIGGHAGQSNYSSANMYMNGLAALRRSQGLPGSVLNIGVIYGLGFLHREKDELYQGLEREGYPPISER
DIHHMFLEAIVAGKPIPGQDVVKCEQIYDIVTGLRRFDPADRYLHWHFDPRFSHLFRVAETDEECVSGGVDGKEHQPSLK
ELVNMASDKQEVVKLLVDGIVTRLQCQLHLAEGSISGDHTISELGVDSLAAVEIRTWIWKTLGYDVAVMKLLSGVTIRAL
CMDIAGAVMKAREEIQ
>Gene001909|mRNA3764|coding|scf7180000011815|1214958..1216807|-|CTHT_0019520|o|mRNA3764, mRNA3765|51.73 kDa
MARPGTFARLALTLAKPSPVASSRLRPSSLNQTFPALSYQHHQKQASTMAAPLTQSQIDLVKSTAPVLKEYGVTITTKFY
ENMLREVPELNNIFSTTSQRTGRQPRALANAVLAYATYVDDLDKLKHAVERIAHKHVSLQVTAEQYDIVGKYLIQAIGQV
LGAAATPEIVDAWVAAYGVLAKIFIKVEGDLYKQNKADKWLGWRKFRIVRKERESDSITSFYLAPSDGALPLPRFQPGQY
VSLQVDVPELGYLQSRQYSLSEGYSPESGYYRISVKKEEGTEAGIPGIISNKLHEKYNVGDEVELSHPQGEFFLDPTDAS
KAGVPVVLISAGVGATPLKAILDSLTGPSAVVKRPISWIHASRSRAVQPFGDAVREITKANDNVNSVVFLKNVGPEDQEG
VHYQFAGTRLSLEKLDAEKDLFVNNPQAEYYICGPESFMIDVRRGLVGMGVDKNRVFLELFSTGDVPDE
>Gene001909|mRNA3765|coding|scf7180000011815|1214962..1216807|-|CTHT_0019520|o|mRNA3764, mRNA3765|49.09 kDa
MARPGTFARLALTLAKPSPVASSRLRPSSLNQTFPALSYQHHQKQASTMAAPLTQSQIDLVKSTAPVLKEYGVTITTKFY
ENMLREVPELNNIFSTTSQRTGRQPRALANAVLAYATYVDDLDKLKHAVERIAHKHVSLQVTAEQYDIVGKYLIQAIGQV
LGAAATPEIVDAWVAAYGVLAKIFIKVEGDLYKQNKADKWLGWRKFRIVRKERESDSITSFYLAPSDGALPLPRFQPGQY
VSLQVDVPELGYLQSRQYSLSEGYSPESGYYRISVKKEEGTEAGIPGIISNKLHEKYNVGDEVELSHPQGEFFLDPTDAS
KAGVPVVLISAGVGATPLKAILDSLTGPSAVVKRPISWIHASRSRAVQPFGDAVREITKANDNVNSVVFLKNVGPEDQEG
VHYQFAGTRLSLEKLDAEKDLFVNNPQAEYYICGPESFMIDVSVY
>Gene001910|mRNA3766|coding|scf7180000011815|1224008..1229282|-|CTHT_0019540|j||115.80 kDa
MNEQQQQKQRQQGRDLEDQESFHRKSFGAARSEEGEQIHMPTPPQQQEVDEKTSQQKQQQQARKNLRAGAEWRQVEAETP
LAPALPNLGQEVAAAAFCRPTLQPTGNSPHAPSKSHATHSRIQHPSSNSTASLAAPHSTDSDETDELRYRLESVTLSSHA
PGSSSSNRHKPDPDTNTDTVTQKSLQTTISTGPSGPAVPSLHTSRTGHSHAPRSHSGDPPPYSNPCAQEPWAHTDTAAGS
SGDLISQSFFSSSSEAALPPPPNIVDRDYIRTFASGTPSPTSSGSETPTGRSHPYSQRPRRTAPRLSIRSAVNAYNTAMA
MEKSRKFSTGTSVHRKRQMSTLAEKEGHFGPSLTTLFLGISAVFADDHTAVVALAIHDTVYLVDFSVKHIVLDDAMRMGA
DLIADYIIEEVEKYEHENFAKFVGAGLPTTLKYMSPTLCSRLWLELDIVPIVLRPDDEHKERSFWDVKRVDEQADSMARK
CIMNFGPSLVPILQVGWRGVVQTDCGFRAHLTTVQNHKDTVNNSTWETMMTFAKKLRQKKTKIAFFSSTPQGGGVALMRH
ALVRFSRLMGVDLTWYVPKPRPGVFHITKNIHNILQGVSHPDQRVSAEEKQAVIDWITENANRYWFSEGGPLRPPEEGGA
DIVIIDDPQMPGLIPLIKKVTPYRPVLYRSHIQIRSDLVAKPGTPQADIWDFLWSNIQYADMFISHPIPIFVPHNVPRDK
VVYLPATTDWLDGLNKKLNKWDSGYYGNIYNIACHSQRMTELNWPARKYIIQVARFDPSKGIPTVIDSYAEFRRRWESAG
MPDPPQLVICGNGSVDDPDASLIYDQTMSQLETYYPDLVKDVSVMRLDPNDQLINTLLANAHVVLQLSTREGFEVKVSEA
LHAGRPVIVTNTGGIPLQVKDKVNGFLVAPGDWKAVATHLMELFTDDDLWKRMSHAASTGVSDEVGTVGNALAWYYLASK
WHEVGVERHGKGGLKGNERWVNDMAREEAGYPYQPHENRLPRHFTENKKVPVHPRPVEPEEPKEVTEPQATPAETEAEA
>Gene001911|mRNA3767|coding|scf7180000011815|1229447..1235271|-|CTHT_0019550|j|mRNA3767, mRNA3768, mRNA3769, mRNA3770, mRNA3771|24.98 kDa
MSASLFRTVLARHGALAAKRSLAGNSFVRGKATLPDLKYDYGALEPYISARIMELHHSKHHQTYVNGLNSALEAIAEAEA
KGDFTKAASLAPLLNFHGGGHLNHTLFWENLAPASREGGGEPDGALKKAIEADFGSFETFRKQMNAALTGIQGSGWAWLA
KDKDSGNLAIVTRANQDPVTGQLVPLMGIDAWEHAYYLQYENRKAEYFEAIWNVINWKTVAQRFEKA
>Gene001911|mRNA3768|coding|scf7180000011815|1229463..1235467|-|CTHT_0019550|j|mRNA3767, mRNA3768, mRNA3769, mRNA3770, mRNA3771|24.98 kDa
MSASLFRTVLARHGALAAKRSLAGNSFVRGKATLPDLKYDYGALEPYISARIMELHHSKHHQTYVNGLNSALEAIAEAEA
KGDFTKAASLAPLLNFHGGGHLNHTLFWENLAPASREGGGEPDGALKKAIEADFGSFETFRKQMNAALTGIQGSGWAWLA
KDKDSGNLAIVTRANQDPVTGQLVPLMGIDAWEHAYYLQYENRKAEYFEAIWNVINWKTVAQRFEKA
>Gene001911|mRNA3769|coding|scf7180000011815|1229463..1235467|-|CTHT_0019550|j|mRNA3767, mRNA3768, mRNA3769, mRNA3770, mRNA3771|24.98 kDa
MSASLFRTVLARHGALAAKRSLAGNSFVRGKATLPDLKYDYGALEPYISARIMELHHSKHHQTYVNGLNSALEAIAEAEA
KGDFTKAASLAPLLNFHGGGHLNHTLFWENLAPASREGGGEPDGALKKAIEADFGSFETFRKQMNAALTGIQGSGWAWLA
KDKDSGNLAIVTRANQDPVTGQLVPLMGIDAWEHAYYLQYENRKAEYFEAIWNVINWKTVAQRFEKA
>Gene000493|mRNA377|coding|scf7180000011806|980781..983258|-|CTHT_0003100|j||44.74 kDa
MAKPLDLGQVRGSFPALSAGQIFFDNAGGTQILGTVAESIRDYLLNTNVQLGASYRVSKLATERYEQGYAAAAEYINASR
DEIVIGPSTTQLFRNVSYALCFDPGDEIIVSILDHEVNIAPWVDLAARQNLVLKWWKPSTETPEDRTNPKLRPSDLGDLL
SDRTRLVTCTHASNILGTIHNIKAIAKAVHDRCPKALVCVDGVAYAPHGKIDVKDLGVDLYSFSWYKVFGPHISILYISP
PALSQLRSLSPSFISARTAEQKLGLNGASYELVAALAVVTAYFSEKSKWDAIAAHQETLQSALLDYLASKGDGVTVWGER
SADPTIRVPTVSFTVKGWCSRELVEAVERVNPRLGIRSGSFYSIRLVREVLGLDPVDGVVRVSIVHYNTVEEVKELIDTF
DKILATKT
>Gene001911|mRNA3770|coding|scf7180000011815|1229463..1235467|-|CTHT_0019550|j|mRNA3767, mRNA3768, mRNA3769, mRNA3770, mRNA3771|24.98 kDa
MSASLFRTVLARHGALAAKRSLAGNSFVRGKATLPDLKYDYGALEPYISARIMELHHSKHHQTYVNGLNSALEAIAEAEA
KGDFTKAASLAPLLNFHGGGHLNHTLFWENLAPASREGGGEPDGALKKAIEADFGSFETFRKQMNAALTGIQGSGWAWLA
KDKDSGNLAIVTRANQDPVTGQLVPLMGIDAWEHAYYLQYENRKAEYFEAIWNVINWKTVAQRFEKA
>Gene001911|mRNA3771|coding|scf7180000011815|1229463..1235467|-|CTHT_0019550|j|mRNA3767, mRNA3768, mRNA3769, mRNA3770, mRNA3771|24.98 kDa
MSASLFRTVLARHGALAAKRSLAGNSFVRGKATLPDLKYDYGALEPYISARIMELHHSKHHQTYVNGLNSALEAIAEAEA
KGDFTKAASLAPLLNFHGGGHLNHTLFWENLAPASREGGGEPDGALKKAIEADFGSFETFRKQMNAALTGIQGSGWAWLA
KDKDSGNLAIVTRANQDPVTGQLVPLMGIDAWEHAYYLQYENRKAEYFEAIWNVINWKTVAQRFEKA
>Gene001912|mRNA3773|coding|scf7180000011815|1241349..1243389|-|CTHT_0019590|=||37.62 kDa
MDVALEILDPLVFDKAYAYFVPAKPVPISGNATFAAGAGAAAAQQQSPLSFGSAWPRDNILRQCISLFIITQIGATALYF
VFSALSYYFVFDRRLEYHPKFLKNQVRQEIVSSMWAVPFINILTLPFFLAEVRGKSLLYTHIDEYGWPWLIISSILFMIW
NDIMIYWIHRLEHHPAVYKYIHKPHHKWIIPTPFAALAFHPLDGYAQSLPYHVFVFICPLQKYLYIFLFIAVQVWTILIH
DGDMISGHWLEKYINSPAHHTLHHIYFTVNYGQYFTWCDSYWKSHRPPQPELDPLIDALKVMRQKGLVDEKGNPIPQDKK
KTQ
>Gene001913|mRNA3776|coding|scf7180000011815|1254259..1256273|-|CTHT_0019610|=||57.10 kDa
MSSLSPEDLDKIVAIERGCSAISLIGCLVVLLTFTFCSSFRQRAINRMVFYATFGNMLTNVATLMTRSFTTRVDSFGCQL
QAFLIQVFMQGDAYWAMCMAINVYLTFYHKYDGRMLRRMEPIYWAGCLGVPLIPGLAFIWVSTKSQGRVYGNALLWCWIK
TEWDVWRIASFYGPVWVSIIITITIYIRAGREIYKKRQRMLNFSSSAGGTVVGADSFFPYNEFSPAINFKTTEVVQTTEI
IQPPPAAAIGGTSGIPNAPGPHKQDPNVSYTVTISADPANRQSDDDIDSIETLAPVTSNPHGLTQVASNSAGNVMAKVAS
TATQITILPGNVNPNTQAAMQAARRRNQYETHNATWSYCKCAMLFFLVLLITWVPSSANRVYSLVYNGAVSRELYYASAF
VLPLQGFWNGIIYIVTSWSAFKVLCYQIMSTVQSLWPWQGGMSCFGQRRVSIVEITDIHGHGGKAKQMSYGRTGRAGASG
SQGANQVGVMWGNTGKNNSGTSSMEDLTNTRERLPPV
>Gene000494|mRNA378|coding|scf7180000011806|989549..991077|-|CTHT_0003130|=||46.34 kDa
MAPNINDAAAKLPAAFNKKLSLASRSVHADDHINKNPDVAPPMHVSTTYRYAANPDDLVPWSEIDESNFWTEQAASHDPF
WIYSREKSPTSTRFETILTSLLGAPAVSYASGLAAFHAMMVFLNPRRVAIGGGYHGCHGILKLLNKLNGLQVVELEDEAA
LAALQKGDVIHVETPLNPYGEARNLAYFRQRADELGCYLTVDATFAPPPLQDPFQFGADIVMHSGTKYFGGHSDMLAGVL
AVRPDRASDWLGTLLEERLVLGSVMGSLEGWLGVRSLRTLELRVTRQSETAQKLVDWIAAEKAKEGSVVADVVLEVRHAS
QQPEAKDENSWLRKQMPRGFGPVFSLVLKSEQHARRLPSKLGLFHHATSLGGVESLIEWRAMSDSSVDRRLVRVSIGVEG
FEDLRDDLLQGLQALREELK
>Gene001914|mRNA3781|coding|scf7180000011815|1287184..1288249|-|CTHT_0019690|e||25.64 kDa
MRAQALADLQRTQHPSALRPVADYVYSLLRNCSHRNFIRLGVGNGTFETVCVATVLGWLNLLCGFLVVFVRAFHPFRGAH
TRWEAWAPWPLWWLGMTLVLSGLRGSCFFLLLFSRRQPLPWERVGEDAEGTMVNKDSRRRSGQGGGMKENKRLAKGFSVL
ATLKRLMIFDRRLKVQERHLRRLQRKNCVSELGGRQYLCDGVCADVYFLASVEGDSVREIDDGGM
>Gene001915|mRNA3783|coding|scf7180000011815|1295458..1296934|-|tRNA-Lys|o||13.16 kDa
MLLVVMEPILESRPPAPHRPDRRWRRRGVILLIGPFHAPCCIGFVIACGWRVGIDVAERLSAASSSAIFVATVGACSAAR
GGLSVAAPTDGLAEEVKHPEEDEQDGDAYAETDTETDFEGLVGG
>Gene001916|mRNA3785|coding|scf7180000011815|1312194..1316327|-|CTHT_0019760|j||130.60 kDa
MFDFASPGPEAAREPSPTPTSTATFQPISVPAECFLPTQLIHPRSWERVAVAPVPGMRRQPKIWKRVAGLVNAPLPRNYV
VAMTELASNGQGPRKRMRHEGHIPVWGEPKWHPKIDEPRDGKNELTKARDAVMRAVHDKALAAMTAPLPARRRTTYAEEK
LKWVPRKRHHSRWPIEPKKQDRMVAHLQPYIEFKVPSTSAPPIETPSKLDAKQMARRCTRRLSRSPSKQLAAVRLSPVKK
SALFMSPVKKSLGCLSPTKVVDSPHRTFRVNATPTKVNLNSIKITPPRKFPLKPSTPTQQREDKAVTSSAKPSVATPATT
QPSPSTPLLPLLFDSPVVDSQPEPIYETHRRTSLHAAKRLDRISSGAARLLALKSRKSPNRRHSFTTLSNVQAATPKPTK
ERRNSFSSFRADHNEVGTLTTDNLRSANATLKNAQRVVEIDMKTDLDIFGKPSAAPKDGAATQGPVQTRAETTPAPAVTP
SAGVDSPLSSLAALFAAGSRNPPDTPDVPSRSATPSGNPSPASTETPSRSSCLPATPKAAANAQSPAAEAAEVIGATNTS
PDVDATSSGLSTSDSPKPVPKETTPTKDLNDNDELLAHFPSAIQTCFDATSPSPMASDKVGDASSETLITAASKDATSTP
TSSPPPASSPEQATTEHSSPRKPSQLTAELDAESSPKFTPINGHTSSPTNITSGSSQEKDLPEFEEPTHEQQVDEDTVMK
DAPIEELSAASNDNADQLRVTATEPLKPQDGSTESDMDMLRDFITRVTAEKTAALAANAAAKSERRGHIFGATPSKVESD
TSPSRTPLGEKSPNSPTTGNKKRKLDEFNNDVASKEAAPSEPQPTGRRLKRRRSLDAVPTSIDGESPDQNNSSDQASAGL
RRSTRARTTRVDLTRSAPSANIALSQIPRARVSRAGASPTTPAKPSRPTPQDRKKELELEALTRVNTRNNKGAAIPPPLM
LLMLNADLEVRKKVGIDDVMEPKKGSEAQVPAKQTDKPKKSVRFAENLVSYREPSPTVITGAERQAAASLETVIPDGDEI
AEAEPTVGAAVAKTQPVLAKKKVVAGKRKASPASTAAATAPSAGPAGPAVAPASSATAKRSTRSSRLPPPKPVAKSVVPG
EAPAAAAAAAAGSAGKKRSASTSSPAPGRAAAPSARSPAAKPGAKPTAVVRGARTAPAGAPRASAKSAAAGSAPTGRTTR
STSAGLAAKRAAAAAAASGEEMEGVGKPAPKRKGTAAAGKG
>Gene001917|mRNA3786|coding|scf7180000011815|1317448..1322936|-|CTHT_0019780|=||110.30 kDa
MNEMATPGAPRGAATFPAATSSTTSLNSLSASTTISAPANGQPVATSNIINQKADASRSLYQICVTLKQRLAKVPGFEPY
LEQLEQMAQDPEEGGPVESLWKLLRTGHPLLTIYNSLQPETPLQVPEDAAPSEAKRSKIAILRFVEACKSKLNLATSEVF
IITDLTGNDTTGFVKVTSVINHVLDLAEQRGLLLDIQPYPENEPTQTTNSKMSYRDYIVRELVDTERKYVQDLENLHDLK
KTLEENGIIPGDVLHNIFLNINSILDFQRRFLIRVETINSMPASRQEWGSLFVSLEEGFNACYQPFIQNQRKAGQLAQQV
FDKIQATEHPVACDFNTLDGFLLKPMQRLVKYPLLLKDLLKKSDDEAVKADLQAGIDAAERVLQKANEAVDRDLLDEALE
DLIARVEDWKKHRVEQFGKLLLHGVYTVITGKGDQEKDYEIYLFECILLCCKEVVPGKTKDKRDKARPAQPKVRNKNAKL
QLKGRIFMTNVTDVVAMSKPGSYMVQIWWKGDPGVENFMIKFQNEETMKKWAAGLEQQRKLNAPQPQDSPDKPPPTFAWI
NEQQQNLVNPYVQQEDSDDDQPSDSAPGSTPTASQPQYPIAMPGTMQRNPSSTSLRSRSATSIDGSHPMNGTSRVPPPRF
PGVPPAVPTPLSLSTQASSPVPRGADSYFSPVDSPASSRTSTTSGIFAGGSGYPFPKTGSSNWSSEDNNRYTAPAAPRAP
SRDGSSPSNAFGAAANGRNPRGPSMPVMPRDNSQLQQQRSRSYSTPNINGESRGGGQIPAVPNIPAHLQGHPPHPTHVRH
DSNIPRSNSGSPAQTELPLRTNTNSPGAQRARQLTGGTMAQFPTHPIYPRQGTPGTVTNLPPPGPPPAGLPPLAPVDHGR
HVAPGPGTAPLTSGHNMVPPTPDITMPNQLKVKVNYDGGNYFTLVAQFNITYQSLVDRIDVKLARLTNSSIARGDLKLRY
RDEDGDFVTIESDEDIQIAISEWRETHASLPGAMGEIELFCVGELH
>Gene001918|mRNA3788|coding|scf7180000011815|1328892..1329711|-|CTHT_0019800|=||24.44 kDa
MNRLFGTAAPKAPKPTLNSAISSLEERIGRINVKLKELDAELQGYQAKLSKMRDGPGKTALKQKAIKVLQRRKQYEAQRD
QLEAQAWNMEQAQTMQDNLKNTMVTIDALKSTTKALKKEYGKVDIDKIERLQDEMADLLDVGNEIQESLARSYAIPEDVD
EAELDAELEALGQEMEYERELGLSAGPEGSLPSFLQDEVPEFIDEPPQQTGTKVKEAAG
>Gene001919|mRNA3789|coding|scf7180000011815|1331427..1332790|-|CTHT_0019820|j||27.95 kDa
MLKHIVITGLLLVSSAAAYPVLNPVEFVKRAPSPGVIIQRCSNPGMLALAYDDGPYQYTSQLVDILDQGGAKGTFFWTGT
LYGCIYNWADAVKKTFNSGHQVASHSWSHQRMGSMGESQIRSEMTRLEDALVNLIGVKPTYMRPPYLDTGGQFLNVMRSM
GYKVITNSIDSGDWNNRTPQQSQQAFLQAGTSGNGHIPLMHETYASTVQTLTPWLINWAKQNNLKLVTVAECLGDPDGMY
QVGNFTPAAGPYRC
>Gene000495|mRNA379|coding|scf7180000011806|994192..996277|-|CTHT_0003150|e|mRNA379, mRNA380|30.07 kDa
MFFRLPHAVLRRRLRRRRMATFAFLALTVLVLLFPLYAVYKPPSLLIRLLSHRWTDVLFRVWLPPSKKLVALTIDDAPSD
HTPAILSALAGAGAHATFFVIGSQVAGREHMLRDIVRAGHELANHGMHDEPATRLSAGELERQIKEVQRLIEDAYAESGR
QAPGANGRRRYYRPGSGFFSERIRSVTRKLGYRVVLGSIYPHDAQISWPWLNARHILSMLSPGGIIICHDRRSWTPPMLS
KVLPELQRRGYKAVTLTELLEETTG
>Gene001920|mRNA3796|coding|scf7180000011815|1373148..1374677|-|CTHT_0019920|o|mRNA3796, mRNA3797, mRNA3798|34.08 kDa
MGTSDDLPPSYNEAISGVDSKVRPSTSSVFWSPLSNHIRALPELLRQTIAARKTSQDVRDANTIMLMLPSVEDFLSRLSS
GRLLDCFGNIPRISELTLVPAVAVPEGWELTGARERVLEGEVVEVSRVEDPAHTKDGKSSRQRPHRPKLISTLRDEVDET
IDEWGWFETEELGDGKGFSGDPLWWDDEEMAKRLAKRLQPEPDLDRKKVHAIVIERKTATREEKLGWIARLGFGGSKSKK
ADRDQVSTTTLPSTPTSAPDSAEASSSPVKMIAKVGEVTFRKENQFGVWESRTGWGVVITIMISER
>Gene001920|mRNA3797|coding|scf7180000011815|1373148..1374677|-|CTHT_0019920|o|mRNA3796, mRNA3797, mRNA3798|34.08 kDa
MGTSDDLPPSYNEAISGVDSKVRPSTSSVFWSPLSNHIRALPELLRQTIAARKTSQDVRDANTIMLMLPSVEDFLSRLSS
GRLLDCFGNIPRISELTLVPAVAVPEGWELTGARERVLEGEVVEVSRVEDPAHTKDGKSSRQRPHRPKLISTLRDEVDET
IDEWGWFETEELGDGKGFSGDPLWWDDEEMAKRLAKRLQPEPDLDRKKVHAIVIERKTATREEKLGWIARLGFGGSKSKK
ADRDQVSTTTLPSTPTSAPDSAEASSSPVKMIAKVGEVTFRKENQFGVWESRTGWGVVITIMISER
>Gene001920|mRNA3798|coding|scf7180000011815|1373148..1374677|-|CTHT_0019920|o|mRNA3796, mRNA3797, mRNA3798|49.11 kDa
MHLVSQSRRPQGWDYLDLLSCRTPALLRYVIQMYIWGLRYPAQCKAFCPLFGKLSVQLEKQVLGDPPFQFEALSALRFPI
NSALHCGSPVLNVLICTSLPHHPRYVLNSSLLPPTLYVLTLYCSSHRLHSTNMGTSDDLPPSYNEAISGVDSKVRPSTSS
VFWSPLSNHIRALPELLRQTIAARKTSQDVRDANTIMLMLPSVEDFLSRLSSGRLLDCFGNIPRISELTLVPAVAVPEGW
ELTGARERVLEGEVVEVSRVEDPAHTKDGKSSRQRPHRPKLISTLRDEVDETIDEWGWFETEELGDGKGFSGDPLWWDDE
EMAKRLAKRLQPEPDLDRKKVHAIVIERKTATREEKLGWIARLGFGGSKSKKADRDQVSTTTLPSTPTSAPDSAEASSSP
VKMIAKVGEVTFRKENQFGVWESRTGWGVVITIMISER
>Gene001921|mRNA3799|coding|scf7180000011815|1381173..1382345|-|CTHT_0019940|j||20.50 kDa
MKFLTFLTLGVGFAAAAPALVERQNPSACFIIGNQQLPKETADITNQIKDRISCNPRRTTLSGVPDVSSGGITFSSINFA
TSSQTPLQFALSRFATPTPLRNADLATFQKQLDVYLATEAGIRSVGGNLAIKLPKFFLQFQVSRIQTAQGNPPTAPGLQV
NHLLEKVLKNAPRESEELKNQVGALARILS
>Gene000495|mRNA380|coding|scf7180000011806|994842..996604|-|CTHT_0003150|e|mRNA379, mRNA380|30.07 kDa
MFFRLPHAVLRRRLRRRRMATFAFLALTVLVLLFPLYAVYKPPSLLIRLLSHRWTDVLFRVWLPPSKKLVALTIDDAPSD
HTPAILSALAGAGAHATFFVIGSQVAGREHMLRDIVRAGHELANHGMHDEPATRLSAGELERQIKEVQRLIEDAYAESGR
QAPGANGRRRYYRPGSGFFSERIRSVTRKLGYRVVLGSIYPHDAQISWPWLNARHILSMLSPGGIIICHDRRSWTPPMLS
KVLPELQRRGYKAVTLTELLEETTG
>Gene001922|mRNA3800|coding|scf7180000011815|1384582..1385764|-|CTHT_0019960|=||35.47 kDa
MAKIITILGATGAQGQGVVASFINDPSYKVRTITRNPSGAPAQALAAKGAEVVQGDFNDLASLKTAFAGSHIIFAVTNFF
EPFAKLFDGPKTAEIEKQQGINIAQAAAVTDSLEHFIWSTLPNSHAVSGGKFSVPHFDGKASVDDYIREKEPALLAKTTF
LWVTWYHTNYSFPVYTPFKVPTAFADVHVQLGSWSPETPISTIGDVRLNLGKFVRAAVEQPEKAANGAYVLAAVETISVE
GLLKLWGETHGKKTKYVKIDPEAFRELWPVLAEELGVMMDYWDATREKSWSDVSGGKVLTKEDLGIQGLQTLEEGLKDLA
AKTATAQ
>Gene001923|mRNA3801|coding|scf7180000011815|1386482..1389311|-|CTHT_0019970|=||65.22 kDa
MSSFLKLPSPPLPPHLQALQAAARRQEPGSGYSANLRPLRKRLSAADLPNPYLISPGQPCPDNEILFQGFEWHVPADGQH
WIRLRNAIPSLAFLGVTKLWIPPACKAADGRAGNGYDVYDLWDLGEFEQKGSRRTKWGSKRELVEMAEEAERHGVRVLFD
AVINHKAGGDFVERAVATKMDDKDRRREMGPSREIGAWTGFEFHGRGGQYSSMKWRKEHFTGVDYDDNGREKGVWKFQGK
EWAEDVDEELGNYDFLMFADIDHRHPEVRAELFRWVKWLPTQLRLGGLRLDALKHYSLQFLRDLLFHLDSHGLRDWFIVG
EYWREDSEFLAKLIDFVNHRLSLFDIQLVSNFSKISLLQERGDLRKIFDDSLCLWRPHNAVTFVTNHDTQPGQPLGTPIA
PFFVPFAYALILLRANTGLPCVFYADLYGYVAQPSHPALPGLITPPCGGVVIPKMMLARKFWAYGSQYDYFDDPRCVGFT
REGHPSKSGGNGLAVVMTNGWEYASKRMFVGKHHAGEMWTDLLRWCPGQVIIDENGWGIFPVGHRSVAVWVNAAADNRGA
VDAYVFNIDIYKS
>Gene001924|mRNA3803|coding|scf7180000011815|1402091..1402992|-|CTHT_0020000|=||13.19 kDa
MSYQKAEKDFGEAPKVHKIRITLTSRKVQSLEKVCQELIERAKNKDLRVKGPVRMPTKTLKITTRKTPCGEGSKTWDAYE
MRIHKRLIDLTAPTEIVKQIIINIEAGVEVEVTIAA
>Gene001925|mRNA3804|coding|scf7180000011815|1405733..1408002|-|CTHT_0020020|j|mRNA3804, mRNA3805, mRNA3806|58.17 kDa
MTVCRFWQQGYCRNGNACKFEHPPKGGQNYNRFGALSGSGQGMGGRVSAPEPPHYPGLSEDAIQKDLTSELPTWILSCYG
PGRDAPEQLFGGYPREQSFEEIRLHFYNGLMAGNPQGALNEIQAAYQAAQQQIQNTLQNIPAAVQFILDAANKHPNRIDI
CRESSKGSSTGGSVFGRNVNPFQQSSAAPLNPFGAPSTPSTSAFGQPSPLGQKSSAFGTPAFGQPSQPVSAFGKPSALGG
GSAFGSPQTGSTFGQPSVLGAKPSAFGQPAFGQPAFGQPAFGQSAFGQPSALGPKPGAFGTSAGSAFGASTTTAPSPFGA
AAQATQPANPFGQPSQQAANSFGKPAAPASAFGQPSTTTAQNPFGQPSTQSSAFGQQQPQQAGTFGSPSLFGQQQQQPSN
VFGQPSTTSAFGSQAATSGFSQLGNATSTIGASPAGAQAPASKSPYHPGSTRQHPDLLSYATKNPAGGLDTFKGKPVVYE
TPKGAAKPVPHIRQFDGTLVRIWMPDGAPAYTADTEAEDPKVYEDEGVKRQWQSFLEKGRFEGGMPEVPPRREWCVWDF
>Gene001925|mRNA3805|coding|scf7180000011815|1405733..1408002|-|CTHT_0020020|j|mRNA3804, mRNA3805, mRNA3806|53.37 kDa
MGGRVSEPPHYPGLSEDAIQKDLTSELPTWILSCYGPGRDAPEQLFGGYPREQSFEEIRLHFYNGLMAGNPQGALNEIQA
AYQAAQQQIQNTLQNIPAAVQFILDAANKHPNRIDICRESSKGSSTGGSVFGRNVNPFQQSSAAPLNPFGAPSTPSTSAF
GQPSPLGQKSSAFGTPAFGQPSQPVSAFGKPSALGGGSAFGSPQTGSTFGQPSVLGAKPSAFGQPAFGQPAFGQPAFGQS
AFGQPSALGPKPGAFGTSAGSAFGASTTTAPSPFGAAAQATQPANPFGQPSQQAANSFGKPAAPASAFGQPSTTTAQNPF
GQPSTQSSAFGQQQPQQAGTFGSPSLFGQQQQQPSNVFGQPSTTSAFGSQAATSGFSQLGNATSTIGASPAGAQAPASKS
PYHPGSTRQHPDLLSYATKNPAGGLDTFKGKPVVYETPKGAAKPVPHIRQFDGTLVRIWMPDGAPAYTADTEAEDPKVYE
DEGVKRQWQSFLEKGRFEGGMPEVPPRREWCVWDF
>Gene001925|mRNA3806|coding|scf7180000011815|1405807..1408002|-|CTHT_0020020|=|mRNA3804, mRNA3805, mRNA3806|58.00 kDa
MTVCRFWQQGYCRNGNACKFEHPPKGGQNYNRFGALSGSGQGMGGRVSEPPHYPGLSEDAIQKDLTSELPTWILSCYGPG
RDAPEQLFGGYPREQSFEEIRLHFYNGLMAGNPQGALNEIQAAYQAAQQQIQNTLQNIPAAVQFILDAANKHPNRIDICR
ESSKGSSTGGSVFGRNVNPFQQSSAAPLNPFGAPSTPSTSAFGQPSPLGQKSSAFGTPAFGQPSQPVSAFGKPSALGGGS
AFGSPQTGSTFGQPSVLGAKPSAFGQPAFGQPAFGQPAFGQSAFGQPSALGPKPGAFGTSAGSAFGASTTTAPSPFGAAA
QATQPANPFGQPSQQAANSFGKPAAPASAFGQPSTTTAQNPFGQPSTQSSAFGQQQPQQAGTFGSPSLFGQQQQQPSNVF
GQPSTTSAFGSQAATSGFSQLGNATSTIGASPAGAQAPASKSPYHPGSTRQHPDLLSYATKNPAGGLDTFKGKPVVYETP
KGAAKPVPHIRQFDGTLVRIWMPDGAPAYTADTEAEDPKVYEDEGVKRQWQSFLEKGRFEGGMPEVPPRREWCVWDF
>Gene001926|mRNA3807|coding|scf7180000011815|1408694..1411162|-|CTHT_0020030|s||24.76 kDa
MPAVHRARLSTFTRIFHPRSPTHIIQPQHTSQGIRHLDISQPLTNATARADRERTERALCQGDLVLRERRLCPIRQLPRD
PALWAVAERIRVVSRVVVDRVVRNADDHAGRDALAVNGDAAWEDLAREDAADGGGQAHGFIDTGAQVGAGGELRRLVDVF
KVCEFGADFLGDELEGVRMPGKVEEGCGHGGRGCVAAGNDACVMRFDSAQSSGVVKPWPVSGSRAVKR
>Gene001927|mRNA3808|coding|scf7180000011815|1412411..1414593|-|CTHT_0020050|=||50.93 kDa
MAVDASNGRPSVAEYDLILKLAPHLDRHLLFPLLEFAAGQLVDEETNEVKDPAKAREITQAKYALLKKTNMTDYVANLYC
ELEGVKDAPAEFAERKQKVVGQLEKLEKETSKIRELLERDDVVDKLRSDKVANLEYLKGTHQVTIEMVNALFDFGNLHYS
CGNYGDASELLYRFRVLSTDNDKVSYATWGRLACEILTMNWESAMEELQKVKELIDSKLSQNAVAQLQHRTALVHWALFP
LFNYDKAREPILDLFMSPAYINSIQAYTPWILRYLTVAIVTARGRVKNSGVQQKHLKDIVRIIKQEAYEYQDPVTQFIHA
LFIDFDFEDAKQQLVLAEEVCRSDFFLLAHASEFVENARILMFESYCKIHARISLRELSGLLGLTADAAEKHIVNYIRDT
RLDAKIDYKEGTVVMNHPPSSVYQQVIEKTKGGFFRTQVLSAAVGK
>Gene001928|mRNA3809|coding|scf7180000011815|1415856..1421348|-|CTHT_0020070|o|mRNA3809, mRNA3810, mRNA3811|133.88 kDa
MNSSWISDSAAVPSAVPNHNGNGFPQLSDPSAVAAGNMMDPSAFMANPAQFNAQFANPQQIVMQPNGPGPGAGPSAPGAP
GGPAGPAGPMRNASPSFPNPMYQTNSVVPSKRPRPREDGMAQSPRPAPGMLPTSRAETPQQSGFQGFQQPPITQPPSTQP
SPYPHLQTNGSTNATPSPIMANQMRPGSVPQRVASSSPHPFSPAAQQFPQTPSMPSEHGGTPQPFMQQNAFQQNFNPQFA
PGQSPARPSPTPNPIAGQMMPQQMGQVPGQMPGQMPGQMAGQIPGQMAGQMPGQMPGQMPGQMPGQMPGQMPGQMPGQMG
QLPQQMQMAGQIPGQIPGQMPGQLPGQMMPGQLPGQMPGQLPGQVPGQIPGQLPGQMPGQMPGQMPVQLPGQMPGQMPGQ
MVGQVPNIMLQQQLAQARNPLEQQKILYQMQLQQQQLQRASIQMQQMAAGQNMMQAQPGPNQAQAQARNMMAAAPRPGMP
NGQIPPGAMRPQPGMAPQPLRAPPPDQFMKHLTTFMSSKVLPFEMNPVIEGRQISLYNLFAIVYTKAGGYRSVTQNNAWV
QVAQAMGFQPSQLPSAAQQLRAAYERNLVRFEEVWTTQQKMRMQQQGAMGHPQAMGQATPTKMMPGGQMPPQMMQPVAQS
QLQQGLQPGQVQSPVKPPGAQHPNGFPAGQPVPGQQSMLASQGHVRNNLSRTMSTPTAEGFPMPSPAQSKAGTESLPGST
HPESHGIPEQDVVLKISTPFHTNPEEYVPCSQKLTTYGGHELNALWKIGEELQRSKIDVPSPLELGNVDIHALTKSIQSG
IHGEVRVALDTLAILTHKDHHWVAPNHPFPVPQIDLRHCEELVEALIECAEEQLDLLVENSEETSDEITVPSYEDIVRNC
KIEKFGLQNVTMLGTSDHDLNRAVDRLICITTILRNFSCHEENHGPLADETVVKFICVVIRYLGTREMLMRTYNDTLDLM
KDLVTLLSNIAPAIEIPGREQAFCLLQFLLAFVPQPGPTWSDGRLFFPSYEPALHPYLPHAVDCLAKLLARDEPNRTYYK
TIFAAEPALSTDPPCELLTRTFALAIAPIPDHTRDHRHPMPSLVDVRKPILMQGLLAADIMAGLAPGADSGVTRAWLASG
DGFAQNLFLLTRQLSAQFETGTIVQTRPPPGSRGVPSQPTVKRDMDLLYIIGLAISMLRKLCEKARDPSDPALGGIPPNV
IPPKESVLGALQMQAQEWGKPGLLADLLALESMAEEVVSV
>Gene000496|mRNA381|coding|scf7180000011806|996700..999755|-|CTHT_0003150|j|mRNA381, mRNA382|71.41 kDa
MSIKQLFCLALLWHAAVANLAKPLHAVARQTPSVSNVDTPRRLHGKFLHITDIHPDTFYQPHSSSDPDDDCHRGQGTAGV
FGAPSTDCDAPYSLVNETFAWIERNIKDQIDFVVWTGDSARHDRDEALPRTPDQVLGANKRIADMFMQTFGAGNGNYGSP
LAIPVVPTFGNNDILPHNILLAGPNKWLRHYAGIWHPFIPEEQRHSFDFGGWFHVEVVPGRLAVFSLNTLYFFDRNAGVD
GCADPEEPGFKQLEWLRVQLQLARQRGMKAIIVGHVPPARTKSKKLWDETCWHKYALWMHHFRDVVVAGLFGHMNIDHFL
IHDKGDIDISAVSGAALAEYDTRIEVTPPPTGLRDPSFIRREGRRGGKNKQHRDPWGERYHLSLVGPSVVPTYFPTLRII
EYNISGLEEITVWSSASRVSANSENSQKHLDLRDFSSESDNDPLEYQATDGKKKKKKKKKKQPKKPRPHDPNLVIPSPPS
PGAPPGPAYSPQPFTLTGYTQYVANLTLLNSLRELNDTTRANFYVVEYSTFEDEIYQLRDLTVGSMVELAMRMGKEASVM
PIDQAGGDGEGLDGVDVEEDEEHSDDDDHVGAVGKKKGKKGKKKKGKKKHVNKTWLHFLKHAFVSTVSEKDLKKLL
>Gene001928|mRNA3810|coding|scf7180000011815|1415996..1422776|-|CTHT_0020070|o|mRNA3809, mRNA3810, mRNA3811|133.88 kDa
MNSSWISDSAAVPSAVPNHNGNGFPQLSDPSAVAAGNMMDPSAFMANPAQFNAQFANPQQIVMQPNGPGPGAGPSAPGAP
GGPAGPAGPMRNASPSFPNPMYQTNSVVPSKRPRPREDGMAQSPRPAPGMLPTSRAETPQQSGFQGFQQPPITQPPSTQP
SPYPHLQTNGSTNATPSPIMANQMRPGSVPQRVASSSPHPFSPAAQQFPQTPSMPSEHGGTPQPFMQQNAFQQNFNPQFA
PGQSPARPSPTPNPIAGQMMPQQMGQVPGQMPGQMPGQMAGQIPGQMAGQMPGQMPGQMPGQMPGQMPGQMPGQMPGQMG
QLPQQMQMAGQIPGQIPGQMPGQLPGQMMPGQLPGQMPGQLPGQVPGQIPGQLPGQMPGQMPGQMPVQLPGQMPGQMPGQ
MVGQVPNIMLQQQLAQARNPLEQQKILYQMQLQQQQLQRASIQMQQMAAGQNMMQAQPGPNQAQAQARNMMAAAPRPGMP
NGQIPPGAMRPQPGMAPQPLRAPPPDQFMKHLTTFMSSKVLPFEMNPVIEGRQISLYNLFAIVYTKAGGYRSVTQNNAWV
QVAQAMGFQPSQLPSAAQQLRAAYERNLVRFEEVWTTQQKMRMQQQGAMGHPQAMGQATPTKMMPGGQMPPQMMQPVAQS
QLQQGLQPGQVQSPVKPPGAQHPNGFPAGQPVPGQQSMLASQGHVRNNLSRTMSTPTAEGFPMPSPAQSKAGTESLPGST
HPESHGIPEQDVVLKISTPFHTNPEEYVPCSQKLTTYGGHELNALWKIGEELQRSKIDVPSPLELGNVDIHALTKSIQSG
IHGEVRVALDTLAILTHKDHHWVAPNHPFPVPQIDLRHCEELVEALIECAEEQLDLLVENSEETSDEITVPSYEDIVRNC
KIEKFGLQNVTMLGTSDHDLNRAVDRLICITTILRNFSCHEENHGPLADETVVKFICVVIRYLGTREMLMRTYNDTLDLM
KDLVTLLSNIAPAIEIPGREQAFCLLQFLLAFVPQPGPTWSDGRLFFPSYEPALHPYLPHAVDCLAKLLARDEPNRTYYK
TIFAAEPALSTDPPCELLTRTFALAIAPIPDHTRDHRHPMPSLVDVRKPILMQGLLAADIMAGLAPGADSGVTRAWLASG
DGFAQNLFLLTRQLSAQFETGTIVQTRPPPGSRGVPSQPTVKRDMDLLYIIGLAISMLRKLCEKARDPSDPALGGIPPNV
IPPKESVLGALQMQAQEWGKPGLLADLLALESMAEEVVSV
>Gene001928|mRNA3811|coding|scf7180000011815|1416002..1423053|-|CTHT_0020070|o|mRNA3809, mRNA3810, mRNA3811|133.88 kDa
MNSSWISDSAAVPSAVPNHNGNGFPQLSDPSAVAAGNMMDPSAFMANPAQFNAQFANPQQIVMQPNGPGPGAGPSAPGAP
GGPAGPAGPMRNASPSFPNPMYQTNSVVPSKRPRPREDGMAQSPRPAPGMLPTSRAETPQQSGFQGFQQPPITQPPSTQP
SPYPHLQTNGSTNATPSPIMANQMRPGSVPQRVASSSPHPFSPAAQQFPQTPSMPSEHGGTPQPFMQQNAFQQNFNPQFA
PGQSPARPSPTPNPIAGQMMPQQMGQVPGQMPGQMPGQMAGQIPGQMAGQMPGQMPGQMPGQMPGQMPGQMPGQMPGQMG
QLPQQMQMAGQIPGQIPGQMPGQLPGQMMPGQLPGQMPGQLPGQVPGQIPGQLPGQMPGQMPGQMPVQLPGQMPGQMPGQ
MVGQVPNIMLQQQLAQARNPLEQQKILYQMQLQQQQLQRASIQMQQMAAGQNMMQAQPGPNQAQAQARNMMAAAPRPGMP
NGQIPPGAMRPQPGMAPQPLRAPPPDQFMKHLTTFMSSKVLPFEMNPVIEGRQISLYNLFAIVYTKAGGYRSVTQNNAWV
QVAQAMGFQPSQLPSAAQQLRAAYERNLVRFEEVWTTQQKMRMQQQGAMGHPQAMGQATPTKMMPGGQMPPQMMQPVAQS
QLQQGLQPGQVQSPVKPPGAQHPNGFPAGQPVPGQQSMLASQGHVRNNLSRTMSTPTAEGFPMPSPAQSKAGTESLPGST
HPESHGIPEQDVVLKISTPFHTNPEEYVPCSQKLTTYGGHELNALWKIGEELQRSKIDVPSPLELGNVDIHALTKSIQSG
IHGEVRVALDTLAILTHKDHHWVAPNHPFPVPQIDLRHCEELVEALIECAEEQLDLLVENSEETSDEITVPSYEDIVRNC
KIEKFGLQNVTMLGTSDHDLNRAVDRLICITTILRNFSCHEENHGPLADETVVKFICVVIRYLGTREMLMRTYNDTLDLM
KDLVTLLSNIAPAIEIPGREQAFCLLQFLLAFVPQPGPTWSDGRLFFPSYEPALHPYLPHAVDCLAKLLARDEPNRTYYK
TIFAAEPALSTDPPCELLTRTFALAIAPIPDHTRDHRHPMPSLVDVRKPILMQGLLAADIMAGLAPGADSGVTRAWLASG
DGFAQNLFLLTRQLSAQFETGTIVQTRPPPGSRGVPSQPTVKRDMDLLYIIGLAISMLRKLCEKARDPSDPALGGIPPNV
IPPKESVLGALQMQAQEWGKPGLLADLLALESMAEEVVSV
>Gene001929|mRNA3813|coding|scf7180000011815|1426344..1428350|-|CTHT_0020090|=||46.86 kDa
MAWVADKARFYLERAAPELREWEEKEIFTKDEIRNLVAKRSDFEHLVLAPGTKPTDFLNYVNWERSLDRLRAKRCARLNI
RSVTSHASQARTFGIFERAVLKHPGSIELWLAYLEFAAQVKATKRWRRIMTRALRLHPMNASLWTLAGRRAAQNGDMQRA
RAHFLRGCRFCTREPTLWLEYARCEMDWLARMEAKKQGQGVRKGVNALEAIKATEGQEEGDIIPIGEDTEDDSGDEDGLI
LPDPDAEGTDGTKKAAKPVFDAEQTKKLEQSPALSGAIPIAVFDVARKQPFWGPAAAEKFFDVFAKFGHLSCHERIISHV
VTTMQELFPNHPCTWSVHIRQPLVGVDVLTPAFPKALRESLARLKAALQSTTDRKALATKMVAWMDGILAIEKLDAAIRT
VLEHTKRSLEESPS
>Gene001930|mRNA3814|coding|scf7180000011815|1432682..1439389|-|CTHT_0020110|=||228.46 kDa
MASVTSLGLHRPASLQHAIDEGILPPDPSPSLYTWETIITVEDGHQYEDELLTTSTCVLWSRGGLFRKSFSFDVEKEPIT
QALLAWFPGSEDSITTTASSAQTIGSPIRKPPSSTPKRSPPPLCRALVVFLKTQAHIYFLSGTSHVVHMPFEVESACAAP
RGVIIQRKLRPDGASVSMRLPKVTPSSFVSPLPPAGYTRDSGHSFAEFSTEGLGNPKTLPLRLSFTLENMWQHVVEAPDS
HWPRLVCLTDPLLELGLVVTHPERPKTSHRRGRSPSPNFLSPSEEILHVESLRVPQFSELGSNSNLILAVTANREANTYT
VWRLSYLEMQDPFVKQQKKSKPKPSRRRSSMAPGLASGASTPLHQSTRESFGAAPLPGKKSKKGAKVKEEDRDKALDKAL
SSLDPDKNNEATSKQSRRVSSLLARADLSASQDRGSFVEPTLHASHHGGRRGDSHGSQRGRLSSGYGGPSFSASLNRSIN
HPPDPPIDDLLEELKAGGDFEAFHNMGLEDHGFDGLEQEMLFTKIQSVNMESTNLRYSLSSKPARLQAKVFFLLSPSTAP
DDQGRPVLLIAIQDPVDKRLQLLTLYLEQREEHTSGRNSSKQTPTRSIHIVPGEPRRVQSVVDSCKISDGYETIMILSED
NRGGRELSLQSPWGKVTTVHLPDLRLDDANPLGFPVSYASQLATPKTTELSSKAIDALCHTNTAGEVDLRDHDGRHHRIR
IQLQPTHPQVRKVLDVCRSVLPSSYADKIVAGWAHIMQWLHTLPPQPNEYPLVNREWSAAVILILSSILALSHHSESSLR
TLGGETSSTTMTEWDVMLARQAPGAMGCPRWMRSRAWQWILDLEPPPQPSGPSAGGWFSEGFIPTHVGLAKRWMASDGGL
KAFGFEGFLPTALNQIGNPRETMACSMLLALHLFMEEQKLNIMVPEDLSPGPNDVRALLCVLFKWVGWKKYEEMYALSTL
ADVNAAQDLIHPAISGLPEPASEYCVLTWVQGHLTAGRGPEFPTLAQLYATATRDTVGGRLRGKLWSSLTPRTLMFQRFF
ARLGSTSSRFDVVVAMHDCGFTPQILETLPEAILTPLQDVISICQPSPPPSWPEDLLKLVGRPDMCAVLRPRKSTKAPLS
DPAGPSHVAKWDYRMLCQNLLGLHEHVEETEDVERQTVVRSLFREDRRLNEARNLLSTIKNRVVRLDPRPEWTEAEYLER
QKELVTTTATSTLAIPAGRGLLYFALRFPLLTQKYHIPGFNLTCVVKPANNTVGVDKSMFPEEKINWAFFHQGVAGGLAI
SPHAKGIDTSWILFNKPGQDLSNRHAGFLLALGLNGHLKGVAKWVAFKYLTPKHTMTTIGLLLGLAASYIGTMDSLITRL
LSVHVTRMMPAGSAELNISRHTQTTGIMGIGLLYCNSQHRRMSENILKEIEATDVDEEDDDIRDESYRLAAGFALGLINL
GKGGDLRGLRDMQLTEKLLTLATAVKGVEKVHVLDRSAAGAVVAIALIYLKSEDHIVARKIDIPDTMLQFDYVRPDILLL
RTVARNLIVWNDVDPTFDWIRKRLPQAYQSRYQLTTVTKLSSCDLPFFSIVAGLCFSLGLRFAGSANLRVRDLLVHYLDQ
FMRIVRLPVDNFDAELARSNANMCMDVVALSCAAVMAGTGDIVVLRRLRALHGRDDANTTYGSHMAAHLAIGALFLGCGT
ATFGTGDLAVAALLIAFYPLFPTSVQDNRSHLQAFRHFWVLATEPRCLVVKDFATGEPLNVPIVIHLKGGSQSAIAASAQ
EDSSHGFANPKPKTSEAAAGAASVAIRKQTPCLLPPLDDILRVETDARSLGYWDLTIDFASSPKLISDFRDNQTVYLRRR
PASEGTFAATLRALGDNTALPSVGDPTPEGGVAYGQGGKDPLEWLFTLPSLQSLSRAERAVVLDRFGFASAAGFGAPDVA
GTSEAATTAVDARLVLRSGLEDGWSRDRLVGLRMLFEWAERRGVFAAEREVEAARRAATSSSSEQAAEQTEQDAGEKGKG
KGKGRGKKGTAAGKGKKKVSIGVGEEQGAGEGTAKEEQDKAGERIGTAGIGVGSLEEEPSWWLRDGAIEELKGRMWLAGR
EGW
>Gene001931|mRNA3815|coding|scf7180000011815|1452281..1455086|-|CTHT_0020170|x||22.62 kDa
MSSITTITATAAVTPVAPTATSTAITSVTTIPSMTPITAVAAIPSTAAITSITTITAVATPSPIAASTAVPAIAPIATIS
PTSSTVALAKVAKPSSISKCACKIAWYANEGLRTCRQLAMSVESERLVAIPRARHVNNQPMETWHRGIPSWRCVIGRSRQ
HVEVSPGDIVVFLHEPVELLKALWQKRLRVLVRRVCNCHKAVMVLLVRQCRR
>Gene001932|mRNA3816|coding|scf7180000011815|1452333..1459423|-|CTHT_0020180|o||110.66 kDa
MARLDDLQFDPARLKNSSVDAYSSSDSDGDSDSDDYVIPSRNPHDDEFADYNPRKRRRTGRDPKESAALGIFAEDSDEDE
GPARRWKHKPLRNRGVNFVSGGQQKKEEDSSESDEEESNDDERKQQEAVDNEYDDDDPGGVPAALTEDDVDEDEDDEMGG
VGLGFKPSSTSATSQPQGGLGWTLPTQQETTTKKPPPFQRFVKSKIDPSNPLGPGFTPTSARAPTLLARNDEPTPPRTAL
PSAFQPTKDGKTKINPNSFGARMLAKMGYKEGQGLGKDGQGRNVIIEVNLRPQGVGLGAVKEKTKQEREEEKRQARLRGE
EVIDSSEEERKKKAAKKKKGLAGKIGSGSGSGASTPRPQKPKYLTMEEIKKVAPGLHIPEAFTPILDMTGPEKKLLTSTS
GLMTPTGGTGAAPTAESVEAAEKRKLIKRAQADFMAILEEWQSLQERKAYIDLQLQQERQELEELEASLQGNRSVTTACE
TALRPPESGELDQKKDLEYRLERIIAGLASATTSLIVGTMLPQVRDELGALAVAAIHPLFNQFRQLWDPLEEPKPSFVDG
MKEIRSLLGLDQKPKKKTYRKPSATPYETMMYELWLRTVAASVREWDVREPEPLIAVLEAWDALLPGFVRAQLLRDVVRK
LEEAVEKWQPRKHTHNLPHRWIFPWLPYLPASHLDAKAATGLVADVRRKFRTLIDAWDFSRGVIPGLKHWKQVLWPEHGR
SSDYWTPLMMNHLLPAMAKYLRQKFRVDPRDQGPYIDILDKVFEWTEVIRPEMVGEVIVAEVFPMWHDALYQWLLLEDAN
YEEIGQWFEWWQDQVFPDDIKALPSITAEFEKGTAMIERALDLGNRAKDELKPPERGPALRTGREERRRTEKERERERER
EKEKERATVGKPPEEITFRQVLEEWCQEHDLQFMPERNKIHAEGPLYRISGPDGKKGVSVYFKGNSVFVLMKDRKPLEFR
RDDEAEWGILLDMVY
>Gene001933|mRNA3818|coding|scf7180000011815|1468382..1470797|-|CTHT_0020200|=||78.84 kDa
MGSTVVFPNVITPHANATYAEWTRLQDRLRSGSPVVVNGHDLTIADVVAVSMRGVPAQLTSDPIRQQEILKSVNFLQHEL
ELGQVVYGVNTGFGGSADTRTQNFERLQDAAIQHLNVGILLKADKRDPEDEGDVKDNQLLRSHALPVPVVRASMLIRCNS
LMRGHSAVRVSVIESVMKLLALDMTPVVPLRGSISSSGDLSTLSYIAGAIEGNPDIYVRIGGKEPNGRPKVIPASETLEI
AGIRPVRLQAKEGLGITNGTAPSCAVACLAIHEANQLALLVQVLTAMGTEALDGTINNYDPFISQVRPHSGQTEVAHNIY
NFLRDSKLCPSDEASSKHRVGLAQDRYPLRTAPQWIGPQLEDLRLATRQVEIELNSTTDNPLIDAHGLRVHHGGNFQAMA
ITSAMEKTMTALQNLGRLLFTQCTELINNATNKGLPPNLSADDPSASFTAKGFDVNMAAYAAELAYLARPVSSHVQIAEM
ANQSVNSMALVAGRYALEAVELVSLMAATYLYVLCQALDLRCLGREFALLVPAALKSALQKLVDGIEVKDELLNKVSHAI
MQKWDRLAHKDLPDRSRLAVGEAIAELLEILNGYELTTSAIREFRSEAASALQQCYRAVRSSFFTHPTTTRWVSPLTAAV
WKWVREELKVPMNRGVEDHPPLLVRRWKSGEDIGLKNEEEVKVRSRILGSLAGEIYEGLRRGELMEKVMKWGEKVELWV
>Gene000496|mRNA382|coding|scf7180000011806|996700..999755|-|CTHT_0003150|j|mRNA381, mRNA382|74.17 kDa
MSIKQLFCLALLWHAAVANLAKPLHAVARQTPSVSNVDTPRRLHGKFLHITDIHPDTFYQPHSSSDPDDDCHRGQGTAGV
FGAPSTDCDAPYSLVNETFAWIERNIKDQIDFVVWTGDSARHDRDEALPRTPDQVLGANKRIADMFMQTFGAGNGNYGSP
LAIPVVPTFGNNDILPHNILLAGPNKWLRHYAGIWHPFIPEEQRHSFDFGGWFHVEVVPGRLAVFSLNTLYFFDRNAGVD
GCADPEEPGFKQLEWLRVQLQLARQRGMKAIIVGHVPPARTKSKKLWDETCWHKYALWMHHFRDVVVAGLFGHMNIDHFL
IHDKGDIDISAVSGAALAEYDTRIEGELSVESASDYLLELRRDWAKLKPVTPPPTGLRDPSFIRREGRRGGKNKQHRDPW
GERYHLSLVGPSVVPTYFPTLRIIEYNISGLEEITVWSSASRVSANSENSQKHLDLRDFSSESDNDPLEYQATDGKKKKK
KKKKKQPKKPRPHDPNLVIPSPPSPGAPPGPAYSPQPFTLTGYTQYVANLTLLNSLRELNDTTRANFYVVEYSTFEDEIY
QLRDLTVGSMVELAMRMGKEASVMPIDQAGGDGEGLDGVDVEEDEEHSDDDDHVGAVGKKKGKKGKKKKGKKKHVNKTWL
HFLKHAFVSTVSEKDLKKLL
>Gene001934|mRNA3820|coding|scf7180000011815|1483674..1486429|-|CTHT_0020240|=||10.94 kDa
MLASIRLPHGGVASRAHSSASSLLPRQRRSRPQRLFRDLSTTCGRRCRRSTRAALAYRELGAPVARGLLSFPANAIYRTR
GCVTLCCPGGWHACVKAMPD
>Gene001935|mRNA3821|coding|scf7180000011815|1489721..1493905|-|CTHT_0020260|=||61.99 kDa
MERVTLILLYLAIPSLLFSAIQKVLSWKNGSKPKAKFPGPRQFPLVGRIHDLPRFSLWLKFKEWADEFGPIYYTRAVENE
FIIVTDEKIAEELLVKRGYIYSGRPQIRSLIKHKEGPAYSALMDRHDIWKTQRKWAHAAMAEAYKHHFYGHVEAEMKRYL
GLLLLDPARFLDYTREYCGRVMSRLAWDDATQGRLNGESADTTLHCMSVSGPITNTVTPLWFLPSFINPWYKFEVKRERE
QRQWWINLFRIAKQRMLRGDLPSDTWAYRYFEQLRREGNVTLEQTKDQEDFASCMIGFLNLVGVVTISGPLKFYLMAMAL
HPHWQKKAQEEIDRVCGDRMPTMQDYEKLPIVRACLKETVRWRSGVPLGVPHQAERDDEYRGVKIRKGTIILACEWALNR
VPTKYPDGDNFRPERWLEPGWPTYQEPLTRYPNFREGQAMHTFGFGRRTCLGQNIVDDETFVFGAAVLWAFNLGQKVCPC
TGRPVPIDTQATNSHVILEPLPYEISIKVRSEERARQILDGYKEVQAQLRV
>Gene001936|mRNA3823|coding|scf7180000011815|1500843..1506276|-|CTHT_0020290|j||66.88 kDa
MAFDEKKPAEPAAQPSTLPPPPPGPPPVYAEPPKHSNETPLPDYDIPQYNPANPQFAPPPNDNDDIYDATPTEEHPPSKF
SRFFGRHHHSHGHEGEEEHGKKGKAKLTALGEAFASKVAGPVNAFANKFGAEGFLPESLDKECEKAARILRSFCKDGIYG
DNAPSTVPPSPPTSGAASPGKGKKPKVLLTIPSKVIARAQGLAIFTAVRVGFQATGSSGSGILLARLPDGSWSPPSGIQV
ASIGAGFVAGVDIYDCVVVINTREALEAFTKTRLSLGSDLAVTAGPVGAGGAIDFGLKAGEGKGKGKEPSSPEPTAPTAC
PRARYISPLGRQHPFPDPHSSPPIRRRRPHFSPNGRQYQAALNRTARGHQQAGLQLRQVSRPVRRHQDPTEPSSPSGRTP
TRSSMASPSRSPTSSRVRCQPRVQKGCGLVLRRTCSRCSKVRRAGGDCRAPRPMTPVAGAVAPPPPAEGQTQPAAPQPPT
EQLQNLNVGTGSTSSAAAGPSSAAPPPPPGVPDDEHLTPAAKAKAAEAAAEAEAARLAELRELEELRREGFDPSVPPPGY
GYRLGRPRGMSTTLLPLLPVLRVLWEVLRISLLRRLMSHRRMNRSLVLMVVRGLGRRKARGPRLEGVMVLG
>Gene001937|mRNA3826|coding|scf7180000011815|1519687..1528542|-|CTHT_0020310|=||11.84 kDa
MLLASSQCMSRRRKICRICTYGRLRGRAAGLRSPSRSLRTGPRGWSKLPGMRCGCCAIRSDTYCQAPINTNLSFLPGITI
VNCNTAKSLCQRPYHHAGRARMSFPTG
>Gene001938|mRNA3827|coding|scf7180000011815|1531087..1535483|-|CTHT_0020330|j|mRNA3827, mRNA3828, mRNA3829|99.89 kDa
MAEEEDFSSLPLTDRWVHKVWKVRKAAYEEAAQQFEKTPDEYDPYFQPWISDPGLWKSAAADSNVAAQQEGLAALCQFLK
YSSRDGGLRARSQVITPIVEKCLTSTRAATKASAIEALLLLIEIDVPGPVIEEMLPALNAKQPKVVAATLAALTTIYHNY
GCKIADPKPVLKILPKVFGHADKNVRAEATNLAVEFYRWLRDAMKPMFWNDLKPTQQNDLEAQFEKVKAEGAPKQERLLR
SQQAAQERAPVGGGGDEGYDEDGGDAEEPGEVDAFDLAEPQDVMAKVPKDFFDNLGSSKWKERKEALEGLYSAVNVPRIK
EADFGEINRALAKCMKDANIAVVTQAAQCIELLAKGLRKGYGKYRSIVMQPIMERLKEKKQSVADALGAALDAVFLATDL
TECLEDIIAFMGHKNPQVKEGTMKFLVRCLKTTRDVPSKQEITSIVDAAKKLLSESSEVLRTGGAEVLGVVMKIIGERAM
NPHLDGLDDIRKAKIKEFFETAEVKAKAKPPPPPKSAAPVGPKKPLGGAKKAPAVKKPAAAPAPAPEPAPAPAAAPAPRA
GPASKLGVPKSGGLSGLKAPQKRTLAPPASPRRPAAVTPSPPPMEEEPPASPPPQKPASRLGLARPGLAARSLAKPSAPS
PPPAPPSPPAPAGLTALERAELEELRTANERLLRQLEEARHERQKLLSEIQELKNQNASLIEDHTRDVLAIKAKETQLVR
AKSDCEAMEQTNDRLRRELERLKRALQKAEALNAQLSAQAGSPSSPGGFGFRTMSPTLDDPGLYRDPAAAVSRTNRMSFA
STMSAEEKENGDGSMPLPRSKLGYAGSNASSGRGSPARGFRREVSGSEERDRADSVSSGISGGYGGAYTSSFGADRAGNR
TGSRGTLSGSSGMSSSNAGMESWKRAAEVTSQLKARIEQMKARQASRGQ
>Gene001938|mRNA3828|coding|scf7180000011815|1531087..1535483|-|CTHT_0020330|j|mRNA3827, mRNA3828, mRNA3829|99.97 kDa
MAEEEDFSSLPLTDRWVHKVWKVRKAAYEEAAQQFEKTPDEYDPYFQPWISDPGLWKSAAADSNVAAQQEGLAALCQFLK
YSSRDGGLRARSQVITPIVEKCLTSTRAATKASAIEALLLLIEIDVPGPVIEEMLPALNAKQPKVVAATLAALTTIYHNY
GCKIADPKPVLKILPKVFGHADKNVRAEATNLAVEFYRWLRDAMKPMFWNDLKPTQQNDLEAQFEKVKAEGAPKQERLLR
SQQAAQERAPVGGGGDEGYDEDGGDAEEPGEVDAFDLAEPQDVMAKVPKDFFDNLGSSKWKERKEALEGLYSAVNVPRIK
EADFGEINRALAKCMKDANIAVVTQAAQCIELLAKGLRKGYGKYRSIVMQPIMERLKEKKQSVADALGAALDAVFLATDL
TECLEDIIAFMGHKNPQVKEGTMKFLVRCLKTTRDVPSKQEITSIVDAAKKLLSESSEVLRTGGAEVLGVVMKIIGERAM
NPHLDGLDDIRKAKIKEFFETAEVKAKAKPPPPPKSAAPVGPKKPLGGAKKAPAVKKPAAAPAPAPEPAPAPAAAPAPRA
GPASKLGVPKSGGLSGLKAPQKRTLAPPASPRRPAAVTPSPPPMEEEPPASPPPQKPASRLGLARPGLAARSLAKPSAPS
PPPAPPSPPAPAGLTALERAELEELRTANERLLRQLEEARHERQKLLSEIQELKNQNASLIEDHTRDVLAIKAKETQLVR
AKSDCEAMEQTNDRLRRELERLKRALQKAEALNAQLSAQAGSPSSPGGFGFRTMSPTLDDPGLYRDPAAAVSRTNRMSFA
STMSAEEKENGDGSMPLPRSKLGYAGSNASSGRGSPARGFRREVSGSEERDRADSVSSGISGGYGGAYTSSFGADRAGNR
TGSRGTLSGSSGMSSSNAGMESWKRAAEVTSQLKARIEQMKVCAFSPQVV
>Gene001938|mRNA3829|coding|scf7180000011815|1531088..1535476|-|CTHT_0020330|j|mRNA3827, mRNA3828, mRNA3829|99.89 kDa
MAEEEDFSSLPLTDRWVHKVWKVRKAAYEEAAQQFEKTPDEYDPYFQPWISDPGLWKSAAADSNVAAQQEGLAALCQFLK
YSSRDGGLRARSQVITPIVEKCLTSTRAATKASAIEALLLLIEIDVPGPVIEEMLPALNAKQPKVVAATLAALTTIYHNY
GCKIADPKPVLKILPKVFGHADKNVRAEATNLAVEFYRWLRDAMKPMFWNDLKPTQQNDLEAQFEKVKAEGAPKQERLLR
SQQAAQERAPVGGGGDEGYDEDGGDAEEPGEVDAFDLAEPQDVMAKVPKDFFDNLGSSKWKERKEALEGLYSAVNVPRIK
EADFGEINRALAKCMKDANIAVVTQAAQCIELLAKGLRKGYGKYRSIVMQPIMERLKEKKQSVADALGAALDAVFLATDL
TECLEDIIAFMGHKNPQVKEGTMKFLVRCLKTTRDVPSKQEITSIVDAAKKLLSESSEVLRTGGAEVLGVVMKIIGERAM
NPHLDGLDDIRKAKIKEFFETAEVKAKAKPPPPPKSAAPVGPKKPLGGAKKAPAVKKPAAAPAPAPEPAPAPAAAPAPRA
GPASKLGVPKSGGLSGLKAPQKRTLAPPASPRRPAAVTPSPPPMEEEPPASPPPQKPASRLGLARPGLAARSLAKPSAPS
PPPAPPSPPAPAGLTALERAELEELRTANERLLRQLEEARHERQKLLSEIQELKNQNASLIEDHTRDVLAIKAKETQLVR
AKSDCEAMEQTNDRLRRELERLKRALQKAEALNAQLSAQAGSPSSPGGFGFRTMSPTLDDPGLYRDPAAAVSRTNRMSFA
STMSAEEKENGDGSMPLPRSKLGYAGSNASSGRGSPARGFRREVSGSEERDRADSVSSGISGGYGGAYTSSFGADRAGNR
TGSRGTLSGSSGMSSSNAGMESWKRAAEVTSQLKARIEQMKARQASRGQ
>Gene000497|mRNA383|coding|scf7180000011806|1000924..1002569|-|CTHT_0003160|j||29.73 kDa
MSRSDQRALEALCGLPVLICTGIGILVISIVDRLRRPWSSNSLTDQETVSRNTEALVRKGPNDEKDGLKSQEPYRNRSED
VQAEGRQPVDRHEPQQRLTPSPRQHLSSETLQQAEPVDTFTHSIHPTFDIAAQTTALADNRARLNEESGHGLIRRTPTLT
RLYESIGAAIPFINGNGSTNADFYNNPGHVSPPLGSPDTVLSQRGSFSGAPSVRSRPISTASVMSGSTAGSPLNSYGGQE
SILRGVGTGTTSSPSRSIDQIVKSPGQELNAMKVEV
>Gene001939|mRNA3830|coding|scf7180000011815|1538367..1539365|-|CTHT_0020360|p||21.95 kDa
MLIILMQFRLFIAFFCLIIVVQISVIAIPPIPYPPNSAHDDQSLSITNKYTAQDVITLLNLKPHPEGGYYRETFHDPTTV
NFRTSVTDTVSSNRSASTAIYYFLTVQTGYTRWHRMLDAAEIWHHYAGVPISLSFWKDNIFGMREVVLGPNIFDPGQQRP
QVVVPAGAWQRAKSWGEWSLLGTTGEIVSWRCC
>Gene001940|mRNA3831|coding|scf7180000011815|1545706..1549059|-|CTHT_0020370|=||86.16 kDa
MKFFGRIGATALAASLYLQQCAADMTEGTYSHVLTGIRLKTWSSQDGGFTFGMTLPDTALEKDANEYIGLIRCKITPSTN
GPGYCGISHGNSGQMSHSLLLVAWPYNGTVYTSFRYATGYTLPNLYTGDAKLTQIASRITADSFEVLYRCQNCFFWDYEG
DKGNSTTSQGFLTLGWAGSKGGVRGPTCPDTATFGFHDNGFDIWGFGLQDVVVPSRTYSQWTAWAFQNPKTTCEGTGPVG
PKCVPAPDETFDYIVVGAGAGGIPVADKLSEAGYKVLLIEKGPPSTGRWNGTMKPTWLQGTNLTRFDVPGLCNQIWVDSA
GIACTDTDQMAGCVLGGGVAVNAGLWWKPPKKDWDENFPEGWKSSDVEAATKRVFERIPGSWHPSSDGKLYYQEGYDVLA
SGLRASGWTEVIANEEADQKNRTFAHTHFMFHNGERDGPLATYLVSAYERENFRLWTNTAVRRALRTGGTVTGVELECLT
TGGFNGTVKLNPGGGVIFSAGAFGSAKLLLRSGIGPQDQLEIVASSKDGATFIDRSEWINLPVGYNLIDHLNTDIIVDHP
DVVYYNFFQAWWDPPEEDKKAYLERRSGILTQSAPNIGPAIWEEVTPSDGIVRQLQWTARIEADMRYTRSPTAVVLSLYL
GRGVVSRGRMTITPALVTTVSEHPYLHDAGDREAVITGIKNLVDSLSVIPNITFVLPPKGRTIESWFDSLFVSPATRRAN
HWMGTAKLGPDDGRQPNGTSVVDLDTKVYGTENLFVVDASIFPGMSTGNPSAMIVIASERAAERILALRK
>Gene001941|mRNA3835|coding|scf7180000011815|1572685..1583522|-|CTHT_0020450|j||363.85 kDa
MLEGLVAGLLNRFLGMYVKNFDPKQLKWEVWNGKVRLDNLELQREALDQLKLPINVIKGHLGHLVLHIPWKTLASEQVKI
NIEDVFLLASPKEEAEYDEDEEARRRHRLKMEKLDSAELLKERSQEGLSEEEQKRTQTFAQALVTKIVDNLQITIRNIHI
RYEDAISAPGHPFALGITLEEFSAVSTDSDWTPAFITSIQSAHKLATLESLAIYWDTDAKLIGPGREPHEHSDQIPHDEM
LKFFREMIAKGEADLSSEHQFILKPVSGQAKIEIDKTGSHTVPRYKANLLFDEIGVVLDDQQYRDALMMVDLFHYFIRHQ
EYKKFQPKGVTPKEDPRAWFRFAGNAVLSKIHERNRRWSWDYFRERRDDRRRYIELFKKTKQNIQLTPEEREDLDKLEWK
LSYEDLRFWRSLARNQLKKENAEALKNKPPPQPQQQQGWLSWVWGSKPVQPQQEEQQGDENTRITEAQRKELYEVIQWDE
KAALAAEIDVPRDSVRLLIETSLSTGSFTLRQNPHGDARDLISLHFDLFRAKGLTRPDSFLIDISLGGFRVNDNTTPDSL
YKEIVRVKDAPNTEGQKRYSIADLELTVDEEAFFELQVEQHPLDGQGDVAVTMKLKPLEIIWNPNVVVGIADFFRPPERH
MESINALLETANATVEGLRAQTRAGLQFALEEHKTVNAKLDLQAPLIILPESITTPNSTCLIVDAGHISVNSELVDKETM
KQVQSTQDRPCTEEDLRRLEELMYDRFLVKLTSTQVLIGPSVEITKQQLVQRDEKRQLHIVDQINLDFVVAMSILPKAPN
LTKLKISGHLPVLQVNASDSKYKHLMRIIEVAIPKLYDVEPVLAPSGSHPTIRPRLASDASTRSRRASFRKASTQFLQFV
SQQQEIVLDESDSDDDSEKFEDAKDTSVDEQLRIQQRIFDFKFTVDQLRGSLYRSDPEGKHPDQLLVELVAENFGVEYHL
RPYDMSAMVSLGSVTMDDFVENPPAEFKSIVSSGDIEDRKQARDLVRVKFVRVKKESPEFMSVYDGIETNVDVAISTINL
VVTRKTLLTLLDFILVTFSNPQPAAPVATRMAVTDQESETNIIVQPPPIESGPIRVKVDLKSIRMILNNDGIRLATLSFN
HADVGVYILGRYMRVSAKLGDLSLVDDVNLGVSEDSSLRQLVTIQGNELADFRYEYFDPDKPEKNPGYDSSIYLRAGSVK
VNFIEEPFRKIVDFLVKFGKMQAIYNAARMAAANQAQQLQQSQSRIKFDIVVKTPIVVFPRVVMSPKPKRDVITAYLGEI
YAQNAFVPLDDSEKADMAMKLTTGIRNIRLTSHFHYSEGRDEVLELIDHVDLGFTIIYAEHKEGIKRPDLEIEGSMSDFN
LRITPYQLSALLAISQSVPTVFAADVEQHTADAERDVDVATLERARTMPSYSGASEEKVIDMAPELGTHGEAWTKLDLVF
TVNTIGLELINAEEDYPVGDLEAASLSRFSLNSSRLKTRMDSNGSLEAEFVIQAFTIYDTRHRETNKFRRIMTSGNSNVD
QLMASITMTGGKDRNIIAMVAIDSPRFIFALDYLFAIQKFITIGTTLPEAPIPEKSPMETPEETSDADSVRVGSSGRHSE
SSAGSGQQLVPVGSQQQQPVLAASEQATTSIAFRVNIVDAQVILIANPLSSSSEAMVLGTKQVVLSQQHSLTFQISECGM
FLCRMDRFDDSRLRIIDDFSVKVAVDMSKPNITQVHADIEPLILRLSLRDILLVMQTIAKASELSGGTPSETASKTVAER
KAQQLRAAGLKHRTASGKGTSTLATRTRHASQSAASHSGKTTTLVMQEVAKQTQRFEELILTVEGTRMVLLGDVHELPII
DMSVKTFTIHAENWTSNLKAETAFDMYMNVYNFAKSAWEPLIEPWQVGFGITREAKTGVLSVDVTSKKTFDVTITAATIA
LLSQSFAFFSKEQDVLTKPRGVEAPYRIRNYTGFDVIISTKRQIPGASPTTEQQLPTMTLRLEDGQEAPWSFEEWEKMRE
SLMTESSTANSISVQLVGSGFQEVKSIRLTREGEFLFGLKPKTQQVLHKLLVEIKLGKDNIKYVTLRSPLLVENDTGIVV
ELGVYDAHEGHLLKIERINPGESKPAPVGAAYFKSLLVRPDPGFKYGWSSDTLWWRDLLKRPTKTLVCKSEQYGGEVFYF
RLHARWDQANPLTRNYPYMRLKLTAPLTIENLLPYDFKYKIYDRVNKQEWNNFLRKGGSIPVHMVDLSHTFLLGIEMQDT
PFQASEFVVINTGNADDFKKDSHLVVKDNAGMPLNLRLHYFRIPDGGGSFKVTVYSPYVILNKTGLDVSVRSKGFMQSAR
AAAGQTLIDVGGDGQKKARPLMFSFHNDDHRNRALLKAGDSEWSKPQSFDAIGSTTEVVLQTANRNAEIHLGVTVDSGQG
KYKMVKVVTLAPRYVIHNKLGEDINIREPSSSFWIPLKHGAHRPLHWLQRGAVKQLCLCYPGVDNQWTAPFNISDLGITH
LKIARAGQRQRLIRVEILMEDATIFLNLSMEQRNWPFSMRNESDTEFTFYQVNPTIEEDASEDRSGWRPVRYRLPPRSIM
PYAWDFPAAKHKEICICAYNKERHVKLQEIGNLMPMKLALPNGESKTIDINVTADGPTQTLILSNYRQSKSLYRQRSNAG
SISGREGFEAKEFDTGTTFRATLRLSGIGVSIINTQLKELAYITLRDVQLRYSDSALYQTFSLAVKWIQIDNQLYGGIFP
MILYPSVVPKRAQEIDAHPSLHAMVTRVKDESYGVEYIKYATVLLQEMTVELDEDFIYAVLEFSKIPGASWESTQEEDRL
CDDSVDVPQPKQQQAGRDIYFEVLNIQPMQLDLSFVRTERVNVEDKTSSRNPVMFFFNVMTMAIGNINDAPVRFNALMLE
NVRVSIPVLIQNISNHYSQEALYQIHKILGSADFLGNPVGLFNNISSGFADIFYEPYQGLIMSDRPEDFGLGLARGAGSF
FKKSVYGFTDSFSKVTGSFAKGLAAATMDKQFQDRRRITRARNRPKHALFGVTAGANSLISSVASGVGGLARKPLEGAEQ
EGALGFFKGIGKGVVGLATKPAIGVLDFASNISEGVRNTTTVFSSSEASELDRVRLPRHIAADGIVRPYSQREALGQSWL
KQVDNGKYFDEAYIGHLELPTEDMVVMVTYARILLIRSRRLQTEWDVPLKDVQTIAKERTGLSLTLRGGTNGPFIPVAQE
SGRAFLYRMVAVAVEEFNRRFRGLE
>Gene001942|mRNA3836|coding|scf7180000011815|1589059..1590331|-|CTHT_0020480|j||31.15 kDa
MGHHNRHYAGDPNSLNGAWSAPNSRANFCEEDYAISYYLAEFINSISNIAYIYLALRAMFCRQHNKRITLRADYLSLSLL
ILGINSFLFHATLRALPEFCDELGMLGLTWSLLQATLCMRQSSLARVRAITVVLAAAYIIFSAVYILYLPHIIYQVIAFT
TALVGVLLRSQYLLHWVRPPFAEAKRREWNVRVWKAVGICIAGYVLWNVDLECCMWLRGLRAKVGLPWAWALELHGWWHV
LTAVGAARVMDVVRDVWEEEERERKEGKKMA
>Gene001943|mRNA3837|coding|scf7180000011815|1592755..1594728|-|CTHT_0020500|x||40.67 kDa
MTAVQGGHPNPNNITMGHATLTSTSTSPSSLSGSATPRCVRVQSEKASNLLQSHDSEAGITPEDREADRSQTYTTDFARV
DQLTTSEPGQDALLPPLERIPTYLQPSLPWRDRLMHFTFAWYTVTMSTSGIALTLALCPYRFKGLSHIGLTLFLLDVVFF
LLTTVAIALRFALYRHTIRRAFTRPREALFVPTLFLSIAALLVNVDEYSRHFLSSRQVARLESGFLKAVFWIYLGMCFLC
LGCAIPLTIYGQAREEADNREDDARLDLAHLPRHAGWYIGGDVYQGVEGERCAGGVVRWARGTGTRFHGVGVFLRDVSVA
ADGFWAACAETGYVHCRWASKFYVLGVCGHGSRDAKGAGRTCGGYRACC
>Gene001944|mRNA3838|coding|scf7180000011815|1595194..1598006|-|CTHT_0020510|o||15.47 kDa
MTTSQTPTPESTPKPCAFDTLYIIPDPDTPINLTPEAMTLPDEIAPCSGPYSWMVSTVIEDNDLMFGGKPLCAWYEEDRR
IMGLVDEEETRGRSRERTPPRSVPNKRRHHRKEEQRREVQETREVEPEKREKE
>Gene001945|mRNA3839|coding|scf7180000011815|1623564..1627327|-|CTHT_0020550|=||110.67 kDa
MPYLPAPTSAAIVLARTRFLASTCARSSKLLRTPAALPKNFPRLISTSQSRAPPSLRSLLTAAPRSRLTLRRPVATPLSS
LLIVPRRCCSHTSFQHKRATMTDRDILPDYFKPVHYDLVIRDLDFSNWTYKGTVRIDGQLRKSTTEIVINTLELKLLSAK
VTTGEQSWDATGFAEDTKSQRSTISFAEALPEAPEASLSIEFTGILNHDMAGFYRSQYKPAAPAAASVPRDDEFHYMFST
QFEACDARRAFPCFDEPNLKATFDFAIEIPDDLVALSNMPVKEETPVEGSKKLVSFERTPIMSTYLLAWAVGDFEYVEAF
TEREYNGKKLPVRVYTTRGLKEQGRWALEHAPKIIDYFSEQFEIDYPLPKSDILAVHEFTHGAMENWGLVTYRMTAILFD
EKLSEARFRNRIAYVVAHELAHQWFGNLVTMDWWDELWLNEGFATWAGWLATDYLHPDWEVWPQFINEGMDQAFLLDSVR
SSHPIQVEVRDALDVNQIFDKISYLKGCSMIRMLASNLGIETFLKGIAIYLRRHAYGNAKTKALWDALSEASGVDVNALM
EPWIEKVGFPVVTVTEGNQQISVKQSRFLSTGDVKPEDDTTTWWVPLALKGKIGSEGVEPLALTTKEATIEGVSNEFYQL
NAGATGFYRVNYPEARLKVLGTQLEHLTTEDKIFITGSAADLAFSGYATTGALLGFIQGLKNETHYRVLSQALDALGTLK
SIFGDDEQTKKGLEKFTLELIDKALKQVGWEGPKGEDFNTSLLRKRLLLTAVANGHEEVAAKAYERWTAYQANPTENPIP
ADLRSPVYRAAIRKDPAAAVAGLKKEWFTTPAIDGKEICLQALGHVHDETVIKNVLLPFLFNISPPVHPSESVPPADMHI
LAGNLAGNRNARHHLWAYLRDNWDQFNAKLGGNPILVDRMISVSLPKFTDIETLQDIEKFFEGVSTKGFDRTLEQVKDKI
RGRVAYKLRDAEGVRAWLVENRYA
>Gene001946|mRNA3840|coding|scf7180000011815|1627563..1631310|-|CTHT_0020560|=||111.72 kDa
MDIELSDVEAEKPRVHPPPPRIAARLIYHPTSQSRRSSAASSRRNSISSRSSHGHGRISGPQSKYVAQHLRRVAILEDRK
ARLADRAAHAEKVRLRAALAKAAARNNALSEERALAAAQARERNLAEIAAACAEEVRRAKAIAESMKEKREQEMRKLRMQ
MEERLAEAERRREELRNARAKGRERGHSLGSRKPASVEPTPEVKGEEVKAPERRKPMTPEVAASKIQWYWRARQRKRTVA
EFAALGLSLDAVRETSFEQVTVLLSQESVLMLTARVLRICGLNEGAPGSVEEMAAVRSFLSAFLILGHPAQVLSNKEEKD
DPEDDSPPVAHPLPKDSLANPQSQELVGKARDLLVLFENILGRLTPFNSYTPPPRLQASFPEVYATFYNALIAWKARDST
SLVELMVMQFVELDAIWESVKDTTDGEVDQLYKESIRNNQLLLLVRIKKLAGAERGKKMVADAVRKARKARAKKPVGDTK
PRVAEQAVTETAMGVLGVEETHPHPESSRQQQPTQTLTPPATPNRHREPFKVSIVIPTGKSLLPDNRIVVHELALNKEFR
TEPHEYHQQQEHMLAPLFQGMRATMQSGDQTAHFFLLLRVADMIREKLQRLVRPGNSMHTMIGELLDTEIAQRQFAMGSF
SYERFFQTMGALLPKLCAPVRDEEVKKLVEQKLSQGSYVDRLEALNGFVDVMLSDYANYLLSLAAPKLIEQAPAYEMRAF
AADLEAGRVTLSAATRAWRLARKKLFAETTRRDPEGVNHPGSRPTANRIYAQLLVDLFTQVSPVAREDVPEMLLLDYKRV
LEAGKLTRHVVTTAAILLQCKNLLKRDVRAPWKAEAARIMAILERCDDQPGKMTAEVAVEGIMAALEAGRSMPSATKMQL
RGLVGKFLAAGKEVASPPSTSSSSQGIGGSDPREPVLRLLLGRLRSHMLARLGAASATEKVKATSTAGERLASLGLAEFV
DKVRDMVDMMGRVSAVDRDAHGVWWDKVAEEVEREAQEEATATP
>Gene001947|mRNA3841|coding|scf7180000011815|1637189..1640407|-|CTHT_0020580|j||58.19 kDa
MVDPTGIVGVIEVAGQVLEYTSKFDSSWTDAMEEAKSFIFEVGALRTTLLHVHNLLSDPKFANALEKDSSALLSELDPLH
DTDTTVLLSICKDELQSLLTKLKKRTDGHRFGWECLKAALDGGKAREAVENLHRRYQALNLLFWNDQLALQTKVLQQPIG
IRDDLHQNHGTQVRQLQSIEQRTNAVASGVLSINRKAHTAEALQKHGEILDWLSSLASVDYSLQQADFFRQRQEGTDQWF
LESPQFQEWLSRKQVILFCPGMPGSGKTILVSIVIDYLQRNLGDRDVGIAYIYCNFRRIEDQTVEQLIANLVKQLLRNKC
PPPTAVMDAYSRHQKHRSLPSLGNLEEMFHAVATLYKDPVFIIIDALDECQMSGNVRSKFIETLLSLQSRGIDINILATS
RPVPDIVEAFDGHSCLEIAAQRDDIERYLRNKMSELPVVSKYPDLQHEIISCIASVADGIFLLARFFFESLKDKVSAKLI
RKTLNELQNNSKEKKSKYALLCRAYNDAVERING
>Gene001948|mRNA3844|coding|scf7180000011815|1658338..1662594|-|CTHT_0020640|o|mRNA3844, mRNA3845|101.35 kDa
MSPTSADVPSAVNNGPESGPVRPESLTRANNLPSAGAAAADMFRQFVTRRLRNRKRRPVYADIPLMPVLIQPLPETPEQE
NNEGLAVPTLKDVLGNVFMPQDASQDLEDPSLEYDNIRPYLHPDGCEVEERERVVNEIKRLLDVLESPDTPLLLRNCPRL
EKLKGTSVGYRALDLITAILWEGWRICGLDNYGVSMLHCPIKDPSPTELQRIMKKIRTRCSPERVAIHMRNIFTLKDEED
GSPVWPRYNEFVEDAKAVIDLITESIARFFTQIALGVSWRNHQLAAIARFSAKLKVLIRDIEASAITSLDIASQVFDKAL
GVNSDGEESVSRPGVMEQIEDIGTTFQAERGRFGQPDHVYGNDDDDDDGTPSKSAYTYWFEQQRAREGLMMAFDCVLFLL
YTGDNHPGYGITEFEICGFVMETGFHEKTLIYQDRDFEYSGTSDPDHLNIAHAAFRMLNAALRHLHEHRTCTTSLQPPAP
SPSVSSASPPGSASETKTIIEWSYSLLDSPISQEGAQGNRSFNRKSVNTGEIVYELKNMKEIITVLVPLALASPMGTTIS
RQFLELFYGTLRDPNDVLKLAAEDSFTAFVRLYTTDFEKTYRKLHPPDVQQLASLVKEDRFSYISLLEVESPKLEPAKNG
VQSETEAKKFREEREKELARCHDLMDAWVYTEDAVIVPCGRYVWTVIAGVSTLVGGGMAIGLSVGERIEGVDPFNITMFV
WAVAALVLLICKASLVEHWSWNDFLHQRVKCRSVSELQAVTGIPDQLIIARLLHDEKDSILKTRGPFNTIFLNKAADGVT
GFSIDVPVRNKTLLLSGLVMIKVETCLGHAVVCLDARRGKQFTTVSHREVDTDQEWLMCPSIDRLAHNFATKQSARRRYP
LKKGQLNWRKVEGVYNALDAEFV
>Gene001948|mRNA3845|coding|scf7180000011815|1658338..1662623|-|CTHT_0020640|o|mRNA3844, mRNA3845|101.35 kDa
MSPTSADVPSAVNNGPESGPVRPESLTRANNLPSAGAAAADMFRQFVTRRLRNRKRRPVYADIPLMPVLIQPLPETPEQE
NNEGLAVPTLKDVLGNVFMPQDASQDLEDPSLEYDNIRPYLHPDGCEVEERERVVNEIKRLLDVLESPDTPLLLRNCPRL
EKLKGTSVGYRALDLITAILWEGWRICGLDNYGVSMLHCPIKDPSPTELQRIMKKIRTRCSPERVAIHMRNIFTLKDEED
GSPVWPRYNEFVEDAKAVIDLITESIARFFTQIALGVSWRNHQLAAIARFSAKLKVLIRDIEASAITSLDIASQVFDKAL
GVNSDGEESVSRPGVMEQIEDIGTTFQAERGRFGQPDHVYGNDDDDDDGTPSKSAYTYWFEQQRAREGLMMAFDCVLFLL
YTGDNHPGYGITEFEICGFVMETGFHEKTLIYQDRDFEYSGTSDPDHLNIAHAAFRMLNAALRHLHEHRTCTTSLQPPAP
SPSVSSASPPGSASETKTIIEWSYSLLDSPISQEGAQGNRSFNRKSVNTGEIVYELKNMKEIITVLVPLALASPMGTTIS
RQFLELFYGTLRDPNDVLKLAAEDSFTAFVRLYTTDFEKTYRKLHPPDVQQLASLVKEDRFSYISLLEVESPKLEPAKNG
VQSETEAKKFREEREKELARCHDLMDAWVYTEDAVIVPCGRYVWTVIAGVSTLVGGGMAIGLSVGERIEGVDPFNITMFV
WAVAALVLLICKASLVEHWSWNDFLHQRVKCRSVSELQAVTGIPDQLIIARLLHDEKDSILKTRGPFNTIFLNKAADGVT
GFSIDVPVRNKTLLLSGLVMIKVETCLGHAVVCLDARRGKQFTTVSHREVDTDQEWLMCPSIDRLAHNFATKQSARRRYP
LKKGQLNWRKVEGVYNALDAEFV
>Gene001949|mRNA3847|coding|scf7180000011815|1666724..1671205|-|CTHT_0020660|=||78.21 kDa
MGLSRGASPKSQAQIVQSPRSWAQQHPFALSRQPEHFVPLSFCLCSYNSDSITTVISAIANITSGDTTLVCAAGGGQNKE
GRTTIGLTRVTRSLVAVYLPHLPSVSTTNNPTQAAETPGSSEINPPATPDLSGLEVFPLCAVILDSITKTQFLGLVLDIV
ISAKEILKKKNERKKMRSSLFGAAAAAVLSFVGLTAAADAEEWKTRSVYQVMIDRFARTDGSTDHECEYFRFCGGTWRGL
INKLDYIQDMGFTAIQISPIVKNIDEHTAVGDAYHGYWSLDNYALNPKFGTEKDFRDLVDEVHKRGMLLMVDVVVNNMAQ
AFDNKVPPKIDYSKFNPFNDQKYFHDYCNVTRWEDPENYQNCWLYPYGVALADLKTESDEVVKEFQNWIKQLVANYSIDG
LRIDAAKHVNDEFLPQFVEASGVFAWGEVLTGVTNDLCRYQTKGLLPGMPNYLEYYPLLQAFNGGSMEEVAKYRNEAASG
CNDTSVLGSFIENHDMPRFAMYNEDMAIAKNAMTYTFLNDGIPTVYQGQEQHFKGNGTPYNREPLWISKYDKSAPLYQLT
STLNKVRNNAIKLSKDYVNTPAETLFNDVNHLCLRKGPYGSQVVFCINNQSSKGPKYELNISGGFHPGDKVVEVTRCRHT
TADATGTITMYMGNGEPRVYVHADAIKGTGICSDTKEDGPVGNAASGVGSTAGIMIAALASWAVFFFA
>Gene001950|mRNA3849|coding|scf7180000011815|1686215..1688733|-|CTHT_0020690|o||62.13 kDa
MPGQHLLGLRARPGLGRLMAATRITPLVHHQLRHSSTAAPRRGPGPLTLTLTSAVALTLGLSIGTLYGRLTSPSKPLQLE
SHGPNSTSSSLNGPVYAPRMEQLHAAEEIARLLGQDAVAYDEDELEARGHSDWSTSNSPERAVAVVYPRSTEDVVTIAKI
CNRRNVPMVPYGAGSSVEGNFSQPHGGIIIDFRRMDQVVAVHPEDMDVVVQPGVNWVELNKRLTQQGLFFPMDPSPTATI
GGMVSTNCSGTNAFRYGTMKDWVVNLTVVLPDGRVVKTRRRPRKSSAGYNLTQLFVGAEGTLGMVTEITLKLAPVPEETS
VAVVPFRDVKDAAAGAAALIRAGITGLAAIEIMDERQMEILNKYGSATVKQRHWAEQPTLFLKFAATKETIGPDILRTER
ILTEAVGKVPFEFARTKEEEHALWAGRKESLFTMASIRPEGTQMWSTDVAVPISRLADMIEWSKKECSQLGIFASVVGHV
GDGNFHVAMMYDPRDKEQTAAVERCVKGMMKKALEMEGTVSGEHGIGIGKKGSLREEVGEETIELMRRIKRAVDPKWVMN
PGKIFDWK
>Gene001951|mRNA3851|coding|scf7180000011815|1689287..1691462|-|CTHT_0020700|o||11.85 kDa
MVTPHPGRAVTVIAQIRLATAITPKLTWRRSPDKLTNSLTSKPNDSMAILPLGSCTSDSEMGKTLHISSCSAPAPEILTN
FPLKRIAPNKAQLPLTSCCELTGWPAEPTEG
>Gene001952|mRNA3852|coding|scf7180000011815|1703893..1705716|-|NA|u||39.98 kDa
MGGTHTPSPGRVSLSLVAAQQQSQRQQDQHQDQHKQQPVPERGHIVTSDPMPAGRPSLPVSPVGFRPAAARLPLSPSAAV
GLSRPSAAASDGRPVSAGQSDYSLNLNHNSSYHISTYHIHHQAQPNPIQLRPLPLGTPSSVPAFRKSSSGSPPPLLSNEK
LPPISTLLSPFVDTRATARPTQSQSDLRPPSSHGNHSTSPSLTPALPSLLPPEPGPLRRPLAPPHLQYTSTSSVLPSLAP
LPPASVHRYGDPSNTTLVQADHLSKSTTFPQVEVQTKVSVSVSNHRPFRCDICMQCFSRNHDLKRHKRIHMAVKPFQCSK
CGKNFSRKDALRRHQLVKACGEKRSISPGEQASGSDQGSGNKRTTGTDSSKL
>Gene001953|mRNA3853|coding|scf7180000011815|1711243..1712574|-|CTHT_0020740|x||12.69 kDa
MRISSRLTPFSSPRSFGPYLRSRAAASSRFRPEARSVLSSFATWVKGTLWAGLDKGPLAWPETWPSGSWRFFAPMTAVSL
LLLRKVNLATGRKGGDLSHHRIVKPANAVKVFFK
>Gene001954|mRNA3855|coding|scf7180000011815|1719199..1721874|-|CTHT_0020750|j||45.59 kDa
MYDGGPLVASATSLGKPFIFVAVNYRVAGFGFMPGKEILADGAANLGLLDQRMGLEWVADNIEAFGGDPNKVTIWGESAG
SISVYNQMALYDGDNTYKGKPLFRAAIMNSGSMIPADPVDCPKGQQVYNTVVAKAGCSGAADTLACLRSLPYEKFLRAAN
SVPAILSYNSVALSYLPRPDGKVLTKSPDLLAKEGKFAAVPMIIGDQEDEGTLFSLFQTNVTTTDRLVTYLKDIFFHNAS
KKQLEDLVNTYEPWVWAGSPFRTGLLNEVYPGFKRLAAILGDLVFTLTRRIFLEYVTAAKPNVPVWSYLASYDYGTPILG
TFHGSDLLQVFYGVLPNYASKSIHSYYANFIYNLNPNDASGGTSSKSKVSETWPQWTSSTRKLINFFANRNEFIKDDFRS
DSAAFIRNNVNILHI
>Gene001955|mRNA3856|coding|scf7180000011815|1720711..1722123|-|CTHT_0020750|o||13.09 kDa
MIFAMLFERGRQHSPQQDILHAQTSPAPDTTLLTASREQKNSQFSLSCRLFPPALPHEKRDPGSIMATRQWPRMDHGTQR
RPVTLEFPFSNLWPPPASSSETFPTRPFGPDFASH
>Gene001956|mRNA3858|coding|scf7180000011815|1725987..1728809|-|CTHT_0020760|j||13.12 kDa
MISAGRAAVFPNSKDQTSGSDLQDRNMEPQMQIASVNIPLHSSQSVGISETSLLVRLNAWRVQAPSEVVPCIGEPAFRYH
QVATNVNVHTKRLNGRALRYSSFLVPKKSSLPLVQPQNF
>Gene001957|mRNA3859|coding|scf7180000011815|1729243..1732405|-|CTHT_0020770|o||61.82 kDa
MGRFESLFSSSFLDQLRAMVNMPTATARDNPGTVPDQQQHDFCDAAQTMTLSQSDQSQINPMPVRKRPCIRRVTRPELGS
LYDIMHEHAGVALYVLPICWTDLHAKLLDVRFEEMPVINRPIPDLPPGMWVEPSRLAQNLTNELHTLVREEGTPQRIFCK
NRAIKHIMSTFFPETMSRPKSDAQLNLYFGKRVFRKVVRVPCVWKSVKSSDASFDSCLTVPATSFSQGLKGSRDTATDYS
PNAPIMAYFNKSQLASIRRNLYTVIRGPNNTPNEPVTRLQQLRSKMLTPSNPDYDPYLVAVFLAMAQAHFYREPPSRASS
PPESQSQSQRKSIRLTTPKFRDIKLRIITHDEGNDSTPNFVIYTAVVTTSFMERFLHPHKAPPAHESGPGMTITCTPVTV
WPILGLKERLAKALGTEIAGEPMFADPEYIALWDALLDQPRTPKQEYSTPSPPPTAPGYRVKRRKRSATPEVSQQSQELD
RSGSSFDEEASTRANSPVESREEKKNSGNSISSLGSPSGSASATGSASDDRPVLSPAAKRRRTTRRVSTLEVC
>Gene001958|mRNA3860|coding|scf7180000011815|1734103..1736342|-|CTHT_0020790|=||68.57 kDa
MTSCIKPNAWVALKLPSGTTKVLQVTPNTTISLGKYGCFPSNLIIGRPYHVTFELQDRLPGENFSRLRVVPASELYEEVF
AEEEATESSSAPAVTGGSNTTSACDTVITSTDGEEFSLVDEKGNVVVRSTREVLDDRARQTLTQAEIEELKKKGSNAGKD
VIAKLLLSHTALNEKTSFSLAKYKLLKTKKYIRRFQVLPLDVANFATWQLEERDASKIMDLRAEMLGLVGCWANVHYGGE
DVYLEDPKARTDQGEEALVPLEKDRLRGRWLVVDDTGGLLVAAMAERMGILYPLEEEEGESKPEATTSIPTEQTPTATSQ
QPPKDTDTEMTDAQILSSKPEKKPKQPKPRPSDFAIPYSQSNTLTVIHSASQPNLSFLTYWGFDATSPNHPPHPLLNHLL
TLTWLQLLKPELDTSYSTPPLTATQETLNSWKPSRRGNFHRKRRRFARIRHIVDATRAGGFNGLVCASTMDPISILKHTL
PLLAGGAPVAIYSPTIEPLAALADCFSVPRRTAWTSGSVPEVQGLSAAELERWEGNERFPLNPTLLQGVSIQTSRARRWQ
VLPSRTHPLMTERGGADGYVFTAWRAKPAEGRVEAKGRFKKRKVECAEGSKAEVAGTPASSA
>Gene001959|mRNA3861|coding|scf7180000011815|1736721..1738652|-|CTHT_0020800|=||52.75 kDa
MTTWSSSKRPLRWLVAALATTSMLSTTQAQQQYYKIDTKEEILESARTLAYDMMLFYKGNQSGEIPGILPGPPTEHKGDY
YWWEGGAMMGTYVDYWHLTGDPSYNHVIMEGMLHQVGPNADYQPPNHTASLGNDDQGFWGMSAMLAAENKFPNPPDDKPQ
WLALAQAVWTTQASPERHDGTCNGGLRWQIPPTNAGYNYKNTIANACFFDLGARLARYTKNNTYAEWAEKIFDWLYAVGY
IDHETWAVYDGGHVEHNCTDINRAQFSYNAALLLHGAAFMWNYTEDQKWKDRVDNLLTGILRDFFKDGVVFEIPCEGRQG
ACTADMLTFKGYVHRWMAVVTQIAPHTKDRILPVLRTSAEAAVKQCVGPPTGRRCGFYWKSGKFVDPSVDHTSGAGEAMS
VLAAVSSLLIEYAEPPATNETGISRGDPNAGMRSRGAAQHFREINAGDRVGAAILTMLILGGAIATWSWMSIGD
>Gene001960|mRNA3863|coding|scf7180000011815|1753695..1755020|-|CTHT_0020850|j||34.93 kDa
MLRTLDLLGALALLCSLAYGYALPGACSGICNNAHDPSIIRRPDGTYFRFSTGGKIAVHTAPSISGPWTYRGAMLPSGSK
INLAGNQDLWAPDVTKVGNDYYIYYSVSTFGSQNSAIGLARSSTMDPNSFTDLGTTGVQSNPSKPYNAIDGNLVEANGNF
YLTFGSFWGGIYQVQLTSGTPTRAQGSSWRLAYDPSDPAMEGPTLFKYMNYYYLFFSKGTCCGYDKNRPATGKEYRIMVC
RSTSPMGGFVDKNGKSCLLGGGTVVLQSHNWVYGPGGQGVYDDPKEGPILYYHYVDTRVGFGDGDKKFGWNKIDFSSGWP
VV
>Gene001961|mRNA3864|coding|scf7180000011815|1759659..1760396|-|CTHT_0020860|o||17.87 kDa
MCSAETRSISFSPISSTATVLQLQYFSKRLKAIVTSQLTLATQLRSHISNKFISSIPISMSQTYANHPFPLLSTPAYQAK
QNGELPENQKLDMFTEVASEMVLVHNMIIGGLNCIYLQASHIKPTVPRNYSPSPQPCDITALQYFTSGFLPRRFSSSVTC
N
>Gene000498|mRNA387|coding|scf7180000011806|1012975..1016783|-|CTHT_0003190|j||110.33 kDa
MIAGMMAARANSSQQPPASLDQLPPRRTQQPSDESDKDSEVKSPPLPARPRGDSQVSSADSPRAPPARISTHHRTPSDYH
LPQRTPTAPLTPGEFHMYSIDEMVSVMGKKKKIPTTLGINLRTGMILIAPEYDGPSQEWSAEKLTHYSREGKHVFMELVK
PSKSIDFHAGAKDTAEEIVSMLAELAGAVRAEGLREVIMAGTSKPLQQKKGTVLYDFEAQGDDEVTVYVGDEVIILDDTK
SDEWWMVRRVKNQKEGVVPSSYIEVTGLLDTPGSTLTSAAGLNAGRSTVEQNRLEEERLTKEALKAAQREEQKERERERE
RAARAAQERSRRESTRPDSSRTSNGRSKPDPTKVRTWTDRTKSFTVEAQFLGVKDGKLNLHKVNGVKIAVPIHKMSLEDL
EYVERLTGISLDEDRPLSDLKKRASASADNARRHDSGVKIGATVQPKKPEYDWFQFFLNCEVSPNLCERYSQAFARENMD
ESCLPDVDATVLRNLGFREGDIIKVIRYLDIKYCRGKKANTGGDDEAQGGLFSGPGGTLRNNTRKGRPEPPVQVSNTIDP
KALQQAQQKESSGSAEEKQEGPASAPAPAKPKSGFDDDAWEPKPTKTPEPASQPTPATSTASPTPTASAPASAPAPTTTS
APSTAALTGAMQELSLLTQPLTPEKVQPPPPAPPAINLPPATTTTAAPAVAATAPVQVPQPTGASPAFFTGIQSTIVNGQ
PQFQPQLTAQIQPQSVLARQRPVVPQYTAGQGGLIPPPPPTRSLSAPQQTGQPSPFAPPTATLQPQMTGFASTTAGLTAQ
VAPPGQSLSEIAQARAIQQQQQQQQQQQQQQQQQQQQLQQQQQQQQMMMTGMQPQLGLMPQPTGMMSPMGPMGMAGVPQL
QMQPTGAVSFAGQPVPGGGLPPPLEPQRTGMPGMPGMMQPLQPMATGLQPLQPMQTGIGMLNATPTGMPSGQMGMGMGAS
GLPPPLQPQPTGLAPPSMQQQPLVPQKTGPPPPVKFGINSEGAKKLAPQPTGRRANLAAATPDNPFGF
>Gene001962|mRNA3870|coding|scf7180000011815|1784729..1786102|-|CTHT_0020930|e||31.51 kDa
MRGFGSDSSQASGEEAKCPVNHKTRELWLHQARAAQSASTSAAPALPQSVQVAPASQPSQPSSYSSSSWSSWLRIPFFSQ
QSQSANSTQQAQPPKLSAPLLDETRVISSIPRTPDATPSACPVNHEVETGASPTGHWVYPSEKQFFEAMRRKGYDPHAAD
MKTVVPIHNAVNERAWAEILQWEAPYVEPVSKGGCGGPRLHSFSGLGTQHMSPRARINTLLGYQAPFDRHDWVIDRCGKK
IEYVIDFYAGRSDGGNAGKLNFYLDVRPKLNSWEGFKMRALRAVGLS
>Gene001963|mRNA3871|coding|scf7180000011815|1786257..1787441|-|CTHT_0020930|j|mRNA3871, mRNA3872|14.67 kDa
MFGTKALRAAQHAVRTPSIKFIGKRTIPAVVDHTPQPHPASPTKTLPASFLSSHATFSVYRDHAQQFGPLRKTITPNAGI
GGSPAVALGPVEPPQGVYFDRNDLPERFRRQPLTPDEIEAIETGGGHLLYRGSYL
>Gene001963|mRNA3872|coding|scf7180000011815|1786257..1787441|-|CTHT_0020930|j|mRNA3871, mRNA3872|14.04 kDa
MFGTKALRAAQHAVRTPSIKFIGKRTIPAVVDHTPQPHPASPTKTLPASFLSSHATFSVYRDHAQQFGPLRKTITPNAGI
GGSPAVALGPVEPPQGVYFDRNDLPERFRRQPLTPDEIEAIETGGATFFA
>Gene001964|mRNA3874|coding|scf7180000011815|1800687..1803763|-|CTHT_0020990|j||62.95 kDa
MSAAVDEKKVPEAEPYVADPERQSDKVGSLNGKGASDKQGGSLFSSVSGILGRYWKKVAQLVTFMVFTAWWIYGLVKYRH
TAGKGWLIPTLVYIGVLVRLITLYIPATLFLRPVRWVWIRTAVKVHDMIPAPFRKPAAALVTVAAFLIGTFVPEETGDNT
RANRAVSVFGLIVMMVILTATSRNWRLIPWHTVIGGMLTQFIVAVFVLRTKAGYDMFKFISDMARQLLGFSGEGLAFLTS
DSVPAVGWFLTAVIPAIIFFIALVQMLYYVGFLQWFIRKLATFFFWSLRVSGAEAVVAAATPFIGQGESAMLIRPFMNDL
TMSEIHQIMTCGFATIAGSVLVAYIGMGLNAQALVSSCIMSIPATLAVSKMRYPEMEEPLTAGKVEVPKNEEDEHTVNAL
HAFTNGSWFGLKIGATIVACLLTVIAFVGLVNGLLGWWGGYWGLSGENTLSLELLLGYILYPFTWLLGVPKQDVRAVGVL
IGRKIIINEYAAFSWLVNEEPYKSMLPRSKLIATYACCGFGNIGSLGIQIGVLSQIAPRRSGDVVKVAVSALFCGILSTL
TSASIAGMLFTDDMLQ
>Gene001965|mRNA3875|coding|scf7180000011815|1804535..1806964|-|CTHT_0021000|j||53.29 kDa
MWHNSESVLPVTERKRPASEEDRAISPPPLKRRAQAAISKSAVVNFFTPMSKRPKERILWNERAPGNGFPATLLVAKYTT
ESDSDPPSKQTISEEKKRTKIAAFDLDSTLITSASGKRYPDDPADWKWWHSSVPARLRHLCHKEGYLVVIFTNQGGLTLH
PEPNLKSPKSQKNRVPVFKQKCGAILSQLDIPTTLYAATAKDIYRKPRPGMWNEMKEDYDLSDSDIDFENSIFVGDAGGR
IVDAKGPGSSQRDFSCSDRNFAHNVGIKFQTPEEFFLGAQPRQFSRELDLADFPFTRTGRHDVVVEKKNDKDIILLVGPP
GAGKSTFYWKHLKPLGYERINQDLLKSKDKCLKAAAESLQGGDSVVVDNTNPDSETRAQWVALARKHGVPIRCVWLKTPL
PLCEHNDAVRAFNKQLNPENRQSLPKLAFNSFVSRFKEPTIAEGFQEVIPIEFRFQGTEEEYKVWSRYWV
>Gene001966|mRNA3876|coding|scf7180000011815|1810023..1813413|-|CTHT_0021030|j||37.05 kDa
MTSHPEFGERTPGSVVARVFEDSIRGRTILITGVSPKSIGAATALNLASQHPALLILASRTRHRVQEIADKIQQDHPGTR
VEIVQLNLSSQKSVRQAAADVAALTDKLDILINNAGLFVTSRQATAEGIEMQFGTNHIGPFLFTNLLLPLLRKAAYNTSP
GATRIVTLSSAGHRLSPIRFSDYNFTGKPVPPEEEHVKPLQGAFGRCTSDGYNGIVAYAQSKTANILFTRYLQQHLPKYG
IAAYALHPGTIQTDLSRDQDPELETAFYKVAPYWKTPDEGSSTTLVAALDPALNEIKGLYLYDCQFREPFSHASDPVAAE
RLWKLSEELVGETFALDF
>Gene001967|mRNA3877|coding|scf7180000011815|1810023..1813413|-|CTHT_0021030|j||25.47 kDa
MEQRNGPISIPEQLFHTTLTVVDYHEETLGPKCDFCVLGTHTTASSAKNFALKALEKLGYQREDFAEYATQVDTPPELWK
HGNDILVYARAPSGKEFMIGLQVAPNTESLPAGPQNTPQLPEGQKQLHYVLHCRTDYSECNNDTYHCGQIQGCYLNHKDA
LFNAKSVLRVPQAEYFQYDERESEDVNEGWPFGEDVIVHAVGLRGEHYNVAVKTVDKAHTKHHKR
>Gene001968|mRNA3878|coding|scf7180000011815|1815845..1818609|-|CTHT_0021050|o|mRNA3878, mRNA3879|58.60 kDa
MSPEVIHLPNGQNITVTPVFAGLFFKSNEPTTHPGVFPIGWTIVIHTEGGIVETEDGVSAFDSPHQGPDQGPRPDSKTQL
HTFTRPTLQNDSLFISSISNPSNQDYKPAASPTRQIAMMLWVTLYWYFHQPPPPATVTTEASRLTPQAGRPRGEWRVRIK
RDGVLRGHDLMAKLERMGLIASCDSSVGTSLQDTEETWANMFVTQKMFWQIPGRLFLFSRQPVMKSNISYPNSPTQSRPE
SPTQGEFLSQNTAVDAEGLQALGAPPTSNSSIPPFLLGPFYSGSYLPTYYPPPPLQYTITNHVRHPLRPKPPRMGEVFYT
RFIPSIGQYLSFRVASLSPNPVPYMGPIGSKPPPQQHLCTMSDTTLLKAWFSSPRVTAFWGDYSPTFLTNALQSRHSFPV
IGLWDGVPFGYFEIYWVKEDLLGRYAGSSIDDWDRGLHVLIGEEWARGRVQPWLTSLVHWMLCADYRTMSICVEPRVDNA
RFIQHLEYAGFTKEKEITFPHKQAWFGRLRRECWCGPAL
>Gene001968|mRNA3879|coding|scf7180000011815|1815893..1818576|-|CTHT_0021050|o|mRNA3878, mRNA3879|55.60 kDa
MSPEVIHLPNGQNITVTPVFAGLFFKSNEPTTHPGVFPIGWTIVIHTEGGIVETEDGVSAFDSPHQGPDQGPRPDSKTQL
HTFTRPTLQNDSLFISSISNPSNQDYKPAASPTRQIAMMLWVTLYWYFHQPPPPATVTTEASRLTPQAGRPRGEWRVRIK
RDGVLRGHDLMAKLERMGLIASCDSSVGTSLQDTEETWANMFVTQKMFWQIPGRLFLFSRQPVMKSNISYPNSPTQSRPE
SPTQGEFLSQNTAVDAEGLQALGAPPTSNSSIPPFLLGPFYSGSYLPTYYPPPPLQYTITNHVRHPLRPKPPRMGEVFYT
RFIPSIGQYLSFRVASLSPNPVPYMGPIGSKPPPQQHLCTMSDTTLLKAWFSSPRVTAFWGDYSPTFLTNALQSRHSFPV
IGLWDGVPFGYFEIYWVKEDLLGRYAGSSIDDWDRGLHVLIGEEWARGRVQPWLTSLVHWMLCADYRTMSICVEPRVDNA
RSVHTPKRKRPEEH
>Gene001969|mRNA3880|coding|scf7180000011815|1819902..1826735|-|CTHT_0021080|j|mRNA3880, mRNA3881, mRNA3882, mRNA3883, mRNA3884, mRNA3885|67.03 kDa
MAIRGAVQHEVPPPLPPPRYVPPDCPVCPSLQGKERMRREEYGASDTDSFGLSFRRPDFSLRNEPPDDGYHSLDSTRSSS
AFLPRFGHHAMKSLRPGMDTRDSIDSSMLEKLNRSVGRSGLSTSLSDLSHTRHIQPPPITLSLPHRTKQPYLESIFTNSS
GGLSATSPLGAPFGRSSSFAEGTDYDRAPYRNFSRIHGGSVSEDRNGCAYTGTDVRDDDVHFPMDDSETTRMRSLHIDDL
WASRGGERERDWDRDKDWERDHRDREYYQPGQKRRASSPPGDEAGLGSDPLRRRDGALARSSPTPRLLMPHSSAPSICSV
SRSGSHTNYLPTTSNLTGMGSFGRRSPSVISPGGLSPTDQLNCSNNYPTPTTLSAAPHALTGRTSTASSPHQRTHSEQPL
LAGRTPVSPRKLPEIPKSSSTLSAKLKGPYMCECCPKKPKKFDTEEELRAHEAEKQYECSFCGNRFKNKNEAERHQNSLH
VRRHSWSCAALTSYERAFHESTTRPGEVDICGYCGKEFNRTGGSQGAQGGLRASEQDWEERVRHLQEIHKFRECNASKKF
YRADHFRQHLKHSHAGTSGKWTNMLENACMMEEEPSVQTR
>Gene001969|mRNA3881|coding|scf7180000011815|1819902..1826735|-|CTHT_0021080|j|mRNA3880, mRNA3881, mRNA3882, mRNA3883, mRNA3884, mRNA3885|67.03 kDa
MAIRGAVQHEVPPPLPPPRYVPPDCPVCPSLQGKERMRREEYGASDTDSFGLSFRRPDFSLRNEPPDDGYHSLDSTRSSS
AFLPRFGHHAMKSLRPGMDTRDSIDSSMLEKLNRSVGRSGLSTSLSDLSHTRHIQPPPITLSLPHRTKQPYLESIFTNSS
GGLSATSPLGAPFGRSSSFAEGTDYDRAPYRNFSRIHGGSVSEDRNGCAYTGTDVRDDDVHFPMDDSETTRMRSLHIDDL
WASRGGERERDWDRDKDWERDHRDREYYQPGQKRRASSPPGDEAGLGSDPLRRRDGALARSSPTPRLLMPHSSAPSICSV
SRSGSHTNYLPTTSNLTGMGSFGRRSPSVISPGGLSPTDQLNCSNNYPTPTTLSAAPHALTGRTSTASSPHQRTHSEQPL
LAGRTPVSPRKLPEIPKSSSTLSAKLKGPYMCECCPKKPKKFDTEEELRAHEAEKQYECSFCGNRFKNKNEAERHQNSLH
VRRHSWSCAALTSYERAFHESTTRPGEVDICGYCGKEFNRTGGSQGAQGGLRASEQDWEERVRHLQEIHKFRECNASKKF
YRADHFRQHLKHSHAGTSGKWTNMLENACMMEEEPSVQTR
>Gene001969|mRNA3882|coding|scf7180000011815|1819902..1826735|-|CTHT_0021080|j|mRNA3880, mRNA3881, mRNA3882, mRNA3883, mRNA3884, mRNA3885|67.16 kDa
MSLLTALSVRPCRARKGCDGRSTVRPIPTRSVSAFGDQTSRSEMNLQMMDITAWTAPGWFCSDPKGADCNVVANMFRIPR
SSSAFLPRFGHHAMKSLRPGMDTRDSIDSSMLEKLNRSVGRSGLSTSLSDLSHTRHIQPPPITLSLPHRTKQPYLESIFT
NSSGGLSATSPLGAPFGRSSSFAEGTDYDRAPYRNFSRIHGGSVSEDRNGCAYTGTDVRDDDVHFPMDDSETTRMRSLHI
DDLWASRGGERERDWDRDKDWERDHRDREYYQPGQKRRASSPPGDEAGLGSDPLRRRDGALARSSPTPRLLMPHSSAPSI
CSVSRSGSHTNYLPTTSNLTGMGSFGRRSPSVISPGGLSPTDQLNCSNNYPTPTTLSAAPHALTGRTSTASSPHQRTHSE
QPLLAGRTPVSPRKLPEIPKSSSTLSAKLKGPYMCECCPKKPKKFDTEEELRAHEAEKQYECSFCGNRFKNKNEAERHQN
SLHVRRHSWSCAALTSYERAFHESTTRPGEVDICGYCGKEFNRTGGSQGAQGGLRASEQDWEERVRHLQEIHKFRECNAS
KKFYRADHFRQHLKHSHAGTSGKWTNMLENACMMEEEPSVQTR
>Gene001969|mRNA3883|coding|scf7180000011815|1820192..1826814|-|CTHT_0021080|j|mRNA3880, mRNA3881, mRNA3882, mRNA3883, mRNA3884, mRNA3885|67.16 kDa
MSLLTALSVRPCRARKGCDGRSTVRPIPTRSVSAFGDQTSRSEMNLQMMDITAWTAPGWFCSDPKGADCNVVANMFRIPR
SSSAFLPRFGHHAMKSLRPGMDTRDSIDSSMLEKLNRSVGRSGLSTSLSDLSHTRHIQPPPITLSLPHRTKQPYLESIFT
NSSGGLSATSPLGAPFGRSSSFAEGTDYDRAPYRNFSRIHGGSVSEDRNGCAYTGTDVRDDDVHFPMDDSETTRMRSLHI
DDLWASRGGERERDWDRDKDWERDHRDREYYQPGQKRRASSPPGDEAGLGSDPLRRRDGALARSSPTPRLLMPHSSAPSI
CSVSRSGSHTNYLPTTSNLTGMGSFGRRSPSVISPGGLSPTDQLNCSNNYPTPTTLSAAPHALTGRTSTASSPHQRTHSE
QPLLAGRTPVSPRKLPEIPKSSSTLSAKLKGPYMCECCPKKPKKFDTEEELRAHEAEKQYECSFCGNRFKNKNEAERHQN
SLHVRRHSWSCAALTSYERAFHESTTRPGEVDICGYCGKEFNRTGGSQGAQGGLRASEQDWEERVRHLQEIHKFRECNAS
KKFYRADHFRQHLKHSHAGTSGKWTNMLENACMMEEEPSVQTR
>Gene001969|mRNA3884|coding|scf7180000011815|1820535..1826814|-|CTHT_0021080|j|mRNA3880, mRNA3881, mRNA3882, mRNA3883, mRNA3884, mRNA3885|67.03 kDa
MAIRGAVQHEVPPPLPPPRYVPPDCPVCPSLQGKERMRREEYGASDTDSFGLSFRRPDFSLRNEPPDDGYHSLDSTRSSS
AFLPRFGHHAMKSLRPGMDTRDSIDSSMLEKLNRSVGRSGLSTSLSDLSHTRHIQPPPITLSLPHRTKQPYLESIFTNSS
GGLSATSPLGAPFGRSSSFAEGTDYDRAPYRNFSRIHGGSVSEDRNGCAYTGTDVRDDDVHFPMDDSETTRMRSLHIDDL
WASRGGERERDWDRDKDWERDHRDREYYQPGQKRRASSPPGDEAGLGSDPLRRRDGALARSSPTPRLLMPHSSAPSICSV
SRSGSHTNYLPTTSNLTGMGSFGRRSPSVISPGGLSPTDQLNCSNNYPTPTTLSAAPHALTGRTSTASSPHQRTHSEQPL
LAGRTPVSPRKLPEIPKSSSTLSAKLKGPYMCECCPKKPKKFDTEEELRAHEAEKQYECSFCGNRFKNKNEAERHQNSLH
VRRHSWSCAALTSYERAFHESTTRPGEVDICGYCGKEFNRTGGSQGAQGGLRASEQDWEERVRHLQEIHKFRECNASKKF
YRADHFRQHLKHSHAGTSGKWTNMLENACMMEEEPSVQTR
>Gene001969|mRNA3885|coding|scf7180000011815|1820535..1826814|-|CTHT_0021080|j|mRNA3880, mRNA3881, mRNA3882, mRNA3883, mRNA3884, mRNA3885|67.16 kDa
MSLLTALSVRPCRARKGCDGRSTVRPIPTRSVSAFGDQTSRSEMNLQMMDITAWTAPGWFCSDPKGADCNVVANMFRIPR
SSSAFLPRFGHHAMKSLRPGMDTRDSIDSSMLEKLNRSVGRSGLSTSLSDLSHTRHIQPPPITLSLPHRTKQPYLESIFT
NSSGGLSATSPLGAPFGRSSSFAEGTDYDRAPYRNFSRIHGGSVSEDRNGCAYTGTDVRDDDVHFPMDDSETTRMRSLHI
DDLWASRGGERERDWDRDKDWERDHRDREYYQPGQKRRASSPPGDEAGLGSDPLRRRDGALARSSPTPRLLMPHSSAPSI
CSVSRSGSHTNYLPTTSNLTGMGSFGRRSPSVISPGGLSPTDQLNCSNNYPTPTTLSAAPHALTGRTSTASSPHQRTHSE
QPLLAGRTPVSPRKLPEIPKSSSTLSAKLKGPYMCECCPKKPKKFDTEEELRAHEAEKQYECSFCGNRFKNKNEAERHQN
SLHVRRHSWSCAALTSYERAFHESTTRPGEVDICGYCGKEFNRTGGSQGAQGGLRASEQDWEERVRHLQEIHKFRECNAS
KKFYRADHFRQHLKHSHAGTSGKWTNMLENACMMEEEPSVQTR
>Gene001970|mRNA3889|coding|scf7180000011815|1829023..1835080|-|CTHT_0021090|j||50.62 kDa
MSSGLDLEKLKWVFRSRPDILTAIQQAADTPARTALFNEIADFVHQRLALADVQNEPAAKRRRVDADQPPSQPHANGHPV
TGSWSAVSRGASSAGSSADVTVSEPVLLEIKDISVVVPQRKKYDICFTQSCLFAKAQGATGPAPGLVYPWIEIEHAFFLP
VPDKSQTQYNYILLPRDSYLPTSKASGVSSDRQASLEPLVFTVPAAAPKAGSIKGTAAKTAEAFAESYSCLFHWALTTSL
RAAGNESFQLISSDPRVFHSLVKQPHRPNEKAVHVKAFRGSKEGFLFFLPTGILWGFKKPLVFLPLDKIAAVSYTNVLRT
TFNLVIELDSDVTAGGNATDKEIEFGMIDQEDYQVINENYVQRHGLADRSMAEQRRAKRQLAENLRKSTKAESSGEPSQN
DGLTELERAAREAEQRLQDEEDELEEDYDPGSDGDSDGEGSSEDDEGTYDEEGCNEEELGE
>Gene000499|mRNA389|coding|scf7180000011806|1018884..1023379|-|CTHT_0003200|j|mRNA389, mRNA390|125.38 kDa
MPPGASDDETYERLGRSDTESDEVHDSSDKGEEGDERESGASGESGGGVQGDFRHQRHHTQEQGESDSSADERQDEQQGA
RASSDEASTEEMEDGMLPRDVPPKTAVYDLLTERQMTEVDAKLFYQRSQAEHLHSGPVSHMSPPGSPPLGGGGFAGVGSQ
MHSPILTSNLAHSFSNLRLAEQAGDWGGMPEPASKRDPSSYGTESLANSRVNSYAQLNTAVTAGYSTQPDAAAILRQQQQ
YLNSGAVHGIGSSTYADADPQLDAELRTIFKNVQKVLDIRKKYIALSLQGPNDNPKDQPGWRIYPPPPEPAWPEEQEKYA
RGASTQAPTSAPNSLQNSMVLDPEKQRSGDQAPPSTSAPASGQVPPETPRKSKAKKRKPGQDIGEDFDMDDLLPLPGSCE
EVFRLDENGVYQVYDNEEAMEKERPIVKVPTIKEYYLDLEEILNASSDGPTKSFAFRRLQYLEGKFNLYILLNEYQETAD
SKRVPHRDFYNVRKVDTHVHHSACMNQKHLLRFIKSKMKKSPDEIVLYRDGKYLTLKEVFESINLTAYDLSIDTLDMHAH
KDSFHRFDKFNLKYNPVGESRLRTIFLKTDNLIKGRYLAEITKEVIADLESSKYQMVEWRISIYGKSPDEWDKLAAWVVD
NKLFSHNVRWLIQIPRLYDVYKSSGLMDSFEQIVRNVFQPLFEVTKDPTSHPKLHVFLQRVVGIDSVDDESKVERRLFKK
FPVPRVWDSKQNPPYTYWIYYLYANLVSLNHWRKRRGFNTFVLRPHCGEAGDSEHLAVAAQCCHSISHGLLLRKVPLLQY
IFYLEQIGIAMSPLSNNALFLAYERNPFLQYFKRGLNVSLSTDDPLQFAFTKEPLMEEYAVAAQIYKLSSVDMCELAKNS
VKQSGYEFAIKQQWLGKDFYLPGARGNSMIKTNVPDRREEFRYHTLLEERRLVEMYAHKSDEPTTGPSLPAKSPELSSSH
LSGSPMTTEPKQQPHLQQRNISHISLPQAARMGSPSPGPAPGSAPASRSVSWANVGTQTDSPHLHSSMSQSQLLGAAGAG
GMTPMMMMPSPMIPVGEPSAIGEQMSMSGSGHWTPAAADSARELHLSGVEPRYFPGMVARSQKRRGSGRQSSMHESDNK
>Gene001971|mRNA3890|coding|scf7180000011815|1831427..1835080|-|CTHT_0021090|o||14.81 kDa
MSTRHPFDEFCFASRDRESILWRPCCSQTCSVSEGIHNPTCPESCLEPLQTEARSMRVPGPGAATMLDDPSIPRMAPTYY
ALNHLVVDWDWLASRRLQALGRYLSNQSHLAACVGSALGLVMTDKWRAMAPPC
>Gene001972|mRNA3896|coding|scf7180000011815|1839662..1842271|-|CTHT_0021120|j|mRNA3896, mRNA3897|25.49 kDa
MEHMHQYPGVDLPLRYIPYCDPLRSGDFIRGVPFYVSGSAQSFDETKTPILPVKEVAMMMLMDALTDKPDWHNKVQDETV
VDKWRQEALSQDEQELWTYIVPRSVLQNGYFRIPKRTRLISEKAFNYCIQELKIKAEFFRQTGLIYTLNADANAVIKSDS
LVGADLREQFQFAFEKLQAEQQADPLWHPDMCGRPMSKTWFIHLGTRLFMAKLGFSGKR
>Gene001972|mRNA3897|coding|scf7180000011815|1839662..1842331|-|CTHT_0021120|j|mRNA3896, mRNA3897|25.49 kDa
MEHMHQYPGVDLPLRYIPYCDPLRSGDFIRGVPFYVSGSAQSFDETKTPILPVKEVAMMMLMDALTDKPDWHNKVQDETV
VDKWRQEALSQDEQELWTYIVPRSVLQNGYFRIPKRTRLISEKAFNYCIQELKIKAEFFRQTGLIYTLNADANAVIKSDS
LVGADLREQFQFAFEKLQAEQQADPLWHPDMCGRPMSKTWFIHLGTRLFMAKLGFSGKR
>Gene001541|mRNA3899|coding|scf7180000011815|3941..7288|+|CTHT_0016130|j||45.02 kDa
MADAPPMKAPPSPNTIRRSMAAHTSESSSSESSDDEIVESDESEDEKQAEAEAESESESEEEVPPKQQTQPVKLAPKEAP
KSKPFTNGTKSMEFVSVSESSSESDEEEEPTKTVAKDNSAPRDFISQGFYLRKAEEDLDAAAVAAAFKKAKAEGKQIWYF
TAPKSVPIEVIQKATIPLDKVAAGLPILSHDGTEYTGTFETPVNHQIKILVPGKLGNKYETLSNSVDKVLHITRVARFSE
ANESKSTTAVVPATSKAPRTQPKGLKARYRPIGVTSGAMGSIGVDDSASESDVEITQAPSLDAPMSTDDSKKATKKRKHG
DVEKNTPNGKDHAATTPAKKSKKARVDNTNTPTVHPVSRSSKETPIAPPPVPSTDSVSKSSSAKKGASSKPKKNPAELPK
PTKVTPVLPPPIPVAGAATNAKST
>Gene000035|mRNA39|coding|scf7180000011801|118471..122821|-|CTHT_0000340|j||65.02 kDa
MDCSPSPVENRHRQGHLALLDAAESVTGLVLDDDDAHIFIKEESLSPIVTSTPVVSVLSDDRENPKPSLAGLSERKPNGS
LPSPTKSSQYHSVTSSRRHGRVGKPVSRSLHRGPPASGNMIIPRRVEDWEPWKDILHDLYITQNRILRDIIVIMETKHNV
RATPKMYKNQFARWGFFKYAVKKRPRIQSDSSVSDRSTDDLDSMQIVRPSNGLIHAGDSARGIQSGLSAIRRFLQAYVDQ
DPANRNAEEVAGFVDPCYRYFKVAMDLFDLRENIEGGQVLRLAFLHIERKLAKPTMKSFSDLCLLIPHLLLESGRRDILG
AYLRYLKGLAILKFGKNHPVAELASSFAALADRPEDMLRYITALAQLNADTISALPVLDRTRQWARYQYFACERSTSSPL
AITYPDAQSQTQPRLTSASRPDGHHMIRLEAQSVYWAQKLILHDPLADSLAHQWLDLSFAPDYATQCEALLTRLAAAPLP
SPFGRMLECLVIGWIHDYYDYIGNWEMMFEWGRRGLELSRDEQYALWSMHLEERMRVWGDVREAERLRERRRADQWLEKV
RGDVERLTLG
>Gene000499|mRNA390|coding|scf7180000011806|1018930..1023467|-|CTHT_0003200|=|mRNA389, mRNA390|127.74 kDa
MAGLAYAHDPLSNSTSPKLPATQMPPGASDDETYERLGRSDTESDEVHDSSDKGEEGDERESGASGESGGGVQGDFRHQR
HHTQEQGESDSSADERQDEQQGARASSDEASTEEMEDGMLPRDVPPKTAVYDLLTERQMTEVDAKLFYQRSQAEHLHSGP
VSHMSPPGSPPLGGGGFAGVGSQMHSPILTSNLAHSFSNLRLAEQAGDWGGMPEPASKRDPSSYGTESLANSRVNSYAQL
NTAVTAGYSTQPDAAAILRQQQQYLNSGAVHGIGSSTYADADPQLDAELRTIFKNVQKVLDIRKKYIALSLQGPNDNPKD
QPGWRIYPPPPEPAWPEEQEKYARGASTQAPTSAPNSLQNSMVLDPEKQRSGDQAPPSTSAPASGQVPPETPRKSKAKKR
KPGQDIGEDFDMDDLLPLPGSCEEVFRLDENGVYQVYDNEEAMEKERPIVKVPTIKEYYLDLEEILNASSDGPTKSFAFR
RLQYLEGKFNLYILLNEYQETADSKRVPHRDFYNVRKVDTHVHHSACMNQKHLLRFIKSKMKKSPDEIVLYRDGKYLTLK
EVFESINLTAYDLSIDTLDMHAHKDSFHRFDKFNLKYNPVGESRLRTIFLKTDNLIKGRYLAEITKEVIADLESSKYQMV
EWRISIYGKSPDEWDKLAAWVVDNKLFSHNVRWLIQIPRLYDVYKSSGLMDSFEQIVRNVFQPLFEVTKDPTSHPKLHVF
LQRVVGIDSVDDESKVERRLFKKFPVPRVWDSKQNPPYTYWIYYLYANLVSLNHWRKRRGFNTFVLRPHCGEAGDSEHLA
VAAQCCHSISHGLLLRKVPLLQYIFYLEQIGIAMSPLSNNALFLAYERNPFLQYFKRGLNVSLSTDDPLQFAFTKEPLME
EYAVAAQIYKLSSVDMCELAKNSVKQSGYEFAIKQQWLGKDFYLPGARGNSMIKTNVPDRREEFRYHTLLEERRLVEMYA
HKSDEPTTGPSLPAKSPELSSSHLSGSPMTTEPKQQPHLQQRNISHISLPQAARMGSPSPGPAPGSAPASRSVSWANVGT
QTDSPHLHSSMSQSQLLGAAGAGGMTPMMMMPSPMIPVGEPSAIGEQMSMSGSGHWTPAAADSARELHLSGVEPRYFPGM
VARSQKRRGSGRQSSMHESDNK
>Gene001542|mRNA3901|coding|scf7180000011815|12234..15451|+|CTHT_0016140|=||55.16 kDa
MDAIQEFPAVLGPSVPAAKPKMLPLRWPGALAGLKLSNPIPPNYRSKARKLRLRLSLSGIGKPNAGTQNRPDDITRLQTS
FDPRESIRLLRTRTWTLWDLQYIVLAGYITFSLAILPSAPLIKMGAVVLGALLLLMPITRQFFLPSLPIWTYLLYFFASR
FIAPEYRPHIWVKVLPALENVMYGANLSNILSAHTHAVLDILAWIPYGVGHFALPAICSGFLFLFAAPGTTPVFARAFGY
MSIAGVTIQLIFPCTPPWYEKLHGLEPAHYGMPGSPAGLRRVDELFGVDMYTTSFTTAPLPFGAFPSLHAGDAILEALFM
QYCFPRFRPFFIFYSVWICWSTMYLNHHYAIDLVGGGIMAAIAYYISRTRFLPRPQLDKTTRWEYEYVEYGDRPRIYDEE
SAGAYYGTNADGNAYGSYGLGLLTHRRPGSSDSDEWTLGSSSSFDSLSRGDTLCGSSSSTPGILSPTTPNDDHVDVWSKV
RIGAKDTDATEVYVAR
>Gene001543|mRNA3904|coding|scf7180000011815|25605..28545|+|CTHT_0016170|j|mRNA3904, mRNA3905|23.97 kDa
MRIRLPILGAFALLSLLLAYLGLAPLSLSSLPVSDKFLHFIAFLFLTPLFYFTIDTTRRRAFNLTLTICVLGLGIASEVV
QGWIPNGRDFDVFDVAANLVGGGVGLGVSMWYHKRMLERKRRRRYTAVPQEGVPQEDVDVELGEGGLSRTEDGHEEGIIT
TTATTTPAQQGISGEEDLDGWDNDVQSWDEEDVSEGQEGTASAAVTAGQKKDDVKKHSD
>Gene001543|mRNA3905|coding|scf7180000011815|25605..28545|+|CTHT_0016170|=|mRNA3904, mRNA3905|23.97 kDa
MRIRLPILGAFALLSLLLAYLGLAPLSLSSLPVSDKFLHFIAFLFLTPLFYFTIDTTRRRAFNLTLTICVLGLGIASEVV
QGWIPNGRDFDVFDVAANLVGGGVGLGVSMWYHKRMLERKRRRRYTAVPQEGVPQEDVDVELGEGGLSRTEDGHEEGIIT
TTATTTPAQQGISGEEDLDGWDNDVQSWDEEDVSEGQEGTASAAVTAGQKKDDVKKHSD
>Gene001544|mRNA3906|coding|scf7180000011815|30654..32294|+|CTHT_0016190|e||40.38 kDa
MTNTLIVTSIIRANWRQIAKTNAPLAATLTRYSNRLTNARPQNRCLLPQTARKYSSASPEPSQELHRTNSKTIPAQSYTL
SPEAANPPPTTRPAPLDIPPPPHPKPDPFTIENLRYRFAIGRAYLQFYKAGLKNIWLNTRLLYSSSATSDPELSKLRPYP
STRADLLLRQRWRHDVRRLPLFALLLLIFEEFTPLIVLLLPKSVPLTCRIPKQVQSLLRKAESSRREARALPSVQSYLSS
HNSTSKSLPVDALATILSVRSSWTLPLRFLLASKVQRRLKFLSLDDALLIQAGGQGALVGEEVVLACVDRGIEVVGRDVD
SELRVALGRWLARVAEAERKGGQESGERERVRMLLEGVGGL
>Gene001545|mRNA3907|coding|scf7180000011815|37173..42128|+|CTHT_0016220|j|mRNA3907, mRNA3908|119.65 kDa
MTVQKTVDSRIPTLIRNGLQTKKRSFFVVVGDHAKEAIVHLYYIMSSMDVRQNKSVLWAYKKELLGFTSHRKKREAKIKK
EIKRGIREPNQADPFELFISLNDIRYCYYKETDKILGNTYGMCILQDFEAITPNILARTIETVEGGGLVVLLLKGMTSLK
QLYTMTMDVHARYRTEAHDDVIARFNERFLLSLGSCESCLVIDDELNVLPISGGKGVKPLPPPDEDEELSPAAKELKKIK
DELEDTQPIGSLIKLARTVDQAKALLTFVDAIAEKTLRNTVTLTAARGRGKSAAMGVAIAAAVAYGYSNIFITSPSPENL
KTLFEFVFKGFDALDYKDHADYTIIQSTNPEFNKAIVRVNIHRNHRQTIQYIRPQDAHVLGQAELVVIDEAAAIPLPLVK
KLMGPYLVFMASTISGYEGTGRSLSLKLIKQLREQSRAGANPNGGNAVEVDRSTLKATKETTSVGGRSLKEITLSEPIRY
AQGDNVEKWLNTLLCLDATLPRSKISTTGCPDPSQCELLHVNRDTLFSFHPVSEKFLQQMVALYVASHYKNSPNDLQLMS
DAPAHELFVLTGPIQEGRLPEPLCVIQVSLEGKISKQSILKSLSRGQQPAGDLIPWLVSQQFQDDEFASLSGARIVRIAT
NPDYMSMGYGSKALQLLVDYYEGKFADLSEDAAAEVPRSIPRVTDAELSKGSLFDDIKVRDMHELPPLFSKLSERRPEKL
DYVGVSYGLTQQLHKFWKRAQFVPVYLRQTANDLTGEHTCVMIRPLQDGNDPSWLGAFAADFHKRFLSLLSYKFREFPSI
LALTIEESANAGAMLDPSNAPTELTKAELDQLFTPFDHKRLESYANGLLDYHVVLDLMPTIAQLYFTGRLREAVKLSGLQ
QAILLALGLQRKDIDTLATELNLPGSQVLAIFMKIMRKVTQHFGALVSGAIAAELPDPNKTVGVSKENAMGIHDDEVVGL
KFEALEQRLEDELDEGGDEALRELRKKQRELIDSLPLDQYEIDGDDDAWKEAEKRVASAAKSGKKVDGTLVSVPSAKAAK
RKAEEMAALRDELEKMEKGKERGSKKAKKEKRR
>Gene001545|mRNA3908|coding|scf7180000011815|37173..42128|+|CTHT_0016220|j|mRNA3907, mRNA3908|119.65 kDa
MTVQKTVDSRIPTLIRNGLQTKKRSFFVVVGDHAKEAIVHLYYIMSSMDVRQNKSVLWAYKKELLGFTSHRKKREAKIKK
EIKRGIREPNQADPFELFISLNDIRYCYYKETDKILGNTYGMCILQDFEAITPNILARTIETVEGGGLVVLLLKGMTSLK
QLYTMTMDVHARYRTEAHDDVIARFNERFLLSLGSCESCLVIDDELNVLPISGGKGVKPLPPPDEDEELSPAAKELKKIK
DELEDTQPIGSLIKLARTVDQAKALLTFVDAIAEKTLRNTVTLTAARGRGKSAAMGVAIAAAVAYGYSNIFITSPSPENL
KTLFEFVFKGFDALDYKDHADYTIIQSTNPEFNKAIVRVNIHRNHRQTIQYIRPQDAHVLGQAELVVIDEAAAIPLPLVK
KLMGPYLVFMASTISGYEGTGRSLSLKLIKQLREQSRAGANPNGGNAVEVDRSTLKATKETTSVGGRSLKEITLSEPIRY
AQGDNVEKWLNTLLCLDATLPRSKISTTGCPDPSQCELLHVNRDTLFSFHPVSEKFLQQMVALYVASHYKNSPNDLQLMS
DAPAHELFVLTGPIQEGRLPEPLCVIQVSLEGKISKQSILKSLSRGQQPAGDLIPWLVSQQFQDDEFASLSGARIVRIAT
NPDYMSMGYGSKALQLLVDYYEGKFADLSEDAAAEVPRSIPRVTDAELSKGSLFDDIKVRDMHELPPLFSKLSERRPEKL
DYVGVSYGLTQQLHKFWKRAQFVPVYLRQTANDLTGEHTCVMIRPLQDGNDPSWLGAFAADFHKRFLSLLSYKFREFPSI
LALTIEESANAGAMLDPSNAPTELTKAELDQLFTPFDHKRLESYANGLLDYHVVLDLMPTIAQLYFTGRLREAVKLSGLQ
QAILLALGLQRKDIDTLATELNLPGSQVLAIFMKIMRKVTQHFGALVSGAIAAELPDPNKTVGVSKENAMGIHDDEVVGL
KFEALEQRLEDELDEGGDEALRELRKKQRELIDSLPLDQYEIDGDDDAWKEAEKRVASAAKSGKKVDGTLVSVPSAKAAK
RKAEEMAALRDELEKMEKGKERGSKKAKKEKRR
>Gene000500|mRNA391|coding|scf7180000011806|1024117..1026833|-|CTHT_0003210|=||47.05 kDa
MKARRRLALHKHQQSPSNSHKERGEKAALAAAMMSAAPSPRVINAAPSLEKAEMYGIDDNRPVFSRAMALAGRMFIETIP
QWLAIGAMLSLIFGGCCSNVFALESIIKVEPASGTLLTFVQFLFVAAIGLPEQFDPKRPPFFLKPNKVPIRRWLVNIILF
FSINVLNNHAFSYDISVPVHIILRSGGSITTMIAGSLYGKRYSRIQIVAVILLTVGVITAAWSDAQTKGTPTADKPSSAA
SFGTGLAILFIAQVLSAIMGLYTEETYRRYGPQWKENLFYSHLLSLPLFLPFLPSLTKQFMKLANSAPLQLPTPQLSLEE
YPNLAPSIQRAIERIKIPNQLFYLALNVLTQYACIRGVNLLAAASSALTVTIVLNIRKLVSLLLSIWLFGNRLAFGTLVG
AVIVFFAGGLYSLDGKRKPPMRRVAPRS
>Gene001546|mRNA3913|coding|scf7180000011815|58715..61542|+|CTHT_0016260|j||89.12 kDa
MYEDSLYSFVPEFQHRRAPSTTTQPSSGHQRKASLLQPPTTEAAEAEAPQPLAALLEAQEDDANVPPEPSVPRRAKSYSD
FHDIVRVQATVHVRKRKQKTRRRRGSGRGWEALAVPESVEAQLPQAEEPEEEEGVEEELLKASQGEYLLYHEELALAERH
LTTLINDTDNALRLLESLCTSFATVDEQTGSFRAQCDGLVTEQKRLQALAEDVGRDLQYYTYLDSATRRLNAPGAGRLVD
GTSFVEILTTLDSCIEFMTRNSTYRDAESYLARYQSLLTKALHLLEVGFKNHLNKVSAEVGKQIAATQSESARHALAYGR
FEELVLESYNLIPNLQHVVRSAYNEAGHPTGLPTADIYANTVNNLFHAYWNVRERDLKPIIQHDLDTFRAEAKESLAAAA
HAFIKQAFERAFSEACLFGRIFSIEPAHSTDAKSAFAALKGHQRSIPTGTNIAPIATTLQSALQNAPLETVCDVVGWILH
EYLLSDFDPSEEEEETPLAVRSREWAFRLLAEHLWTFTDSLFDAEITKSIIKAPLTPDSLKMGPTTGNDVSSNAFPTVKH
ALELLVLFDQSMPKERSARNSPVVFRIITETISSLQRAEARIRSVKPHSPTDPDLFMIKNLLLLKNELVTLEIGDIRAAP
HQTAVAALADRGVQHFAQIWDTLRRNAPQGGLLGGIWNGIGRVGSTLAPLSGYIPGSSLFGAGQGQAAGAGGQAGAGVAG
VGGGSGVQDAHERLDGLLRQHIGAFTKRWAGTLHDARSGRLGGKNLGKVEKELEEMLERAFSGQPEIVAKLREAIAIEME
GIGRERVRRV
>Gene001547|mRNA3914|coding|scf7180000011815|62021..63537|+|CTHT_0016270|=||32.76 kDa
MAEAEVQQSSALQTAKDLFSGAAGGVAQVLIGQPFDIVKVRLQTSSTYPSALSAAASIYKHEGPLAFYKGTLTPLLGIGA
CVSIQFGAFHAARRWLEQRREAKGQTKQLGYGEYYIAGAFAGIANTVLSSPIEHVRIRLQTQPHGEKRLYNGPWDCVRKL
VAQGGVGNGLYRGTAVTLLREAQAYGVWFLVFEYLMNADAARNGVDRKDIASYKVALYGGLAGEALWLASYPFDVIKSRM
QTDGFGQGKQFVNMRDCFRQTWREAGWKGFWKGIGPTLARAMPVSAGTFAVVEMTMRAIN
>Gene001548|mRNA3915|coding|scf7180000011815|66340..67990|+|CTHT_0016290|=||48.95 kDa
MRSLLPRLGSLARVPIAYSRTPLTCRRLFHYSVPALQDNKSSSDWSSITGSSSSSSSLSDSSSSTNNEEKKITTTTTTTT
KRRTPPLKNSLHRVAIVAQKGVPTKPPSPTAAEPSRGRDGTNTISAVCMAESFDMDAVVDILKNHGFDLDPDNTGFELHE
VVHARGFNNGDIFVFPSGTVVTWGLPHDVIDTLAAKHLLPAAQTPYQAEDKEIEDLDFLVDPEQEESSVSGSVVVLGTRR
EVKTGDKLDTTLAKIAFSSGLARSTKLAVLESSLTRYLESTRHIPDRLSQGLKAPLSRELILQKAGELLNLRSQLNHYHD
LTDALPDIFWDSEEKLETYYAKIGKALDVGVRIKTLNDKMTYAQEVVNVAQGVLDISEKMTSEAHSTRLEWIIIGLIAIE
VVFELRRVYMERYDVFQEELLTELRGLREESKQLTAVASTRK
>Gene001549|mRNA3916|coding|scf7180000011815|73986..76257|+|CTHT_0016310|=||53.82 kDa
MASNNTQGATYALPQTHKEMLEKSLVESDPEVADIMAKEIQRQRESIILIASENVTSRAVFDALGSPMSNKYSEGYPGAR
YYGGNQFIDQIELLCQKRALEAFHLDPEKWGVNVQCLSGSPANLQVYQALMPPHGRLMGLDLPHGGHLSHGYQTPQRKIS
AVSTYFETMPYRVDLETGIIDYDTLEKNAQLFRPKILVAGTSAYCRLIDYARMRKIADSVGAYLVVDIAHISGLVAAQVI
PSPFDYADVVTTTTHKSLRGPRGAMIFFRKGVRSVDPKTGKETLYDLEDKINFSVFPGHQGGPHNHTITALAVALKQAAT
PEFKQYQQQVVANAKALERKFKELGHKLVSDGTDSHMVLLDLRPFNLDGARVEAVLEQINIACNKNSVPGDKSALTPGGL
RIGTPAMTSRGFGEADFERVAVYIDESIRLCKEIQASLPKEANKLKDFKAKVASGEIPRINELKKEISDWCHTFPLPVEG
WRQDAGL
>Gene001550|mRNA3917|coding|scf7180000011815|79608..81372|+|CTHT_0016330|j||15.92 kDa
MTQTGRSGWSHMSPMPRASSGTLKSSSPRTAISTMSRSSSAATRSSRSTSPTRTLGGSCRIARNPGGGSSVCGGVDIYTP
VCQQREEWSSYTAGPTLSQTGSDRQEASDVGSNGTPNNSADALLSSVFSELFYDICYISSPHGRVLGGHYSF
>Gene001551|mRNA3918|coding|scf7180000011815|81800..83151|+|CTHT_0016340|=||25.73 kDa
MDPAVHRRIELQSPEDLTYLINNVRRAAADSINAAFPPVEGTAADEDELRSQIEQLVEDYIRRTFTLAFPNLSINGLPIT
NPSVYLSPSPGGPSDPNEPLYEYEPFDSSKRERIESLIAQEEDLLRTIASLKRRAPQAASARWAEASLAGIQGDEELSRK
VCERVEREGEQAGRKVLEGLGELERQVEVEGRYREAVETLGRLKREMGNAVAKMERARVAAGYVTGEGKGGK
>Gene001552|mRNA3919|coding|scf7180000011815|85580..86664|+|CTHT_0016360|x||18.32 kDa
MPYTKPEIDLVRRRNLGLRIERVVQLKGRLNRIRLGLSCHQPNFVSRRTVHSPYRPELQEPHRIQGLLDVWHLILQTGYP
PLQVLLHELILPKPRPSQHQYQPCCRNWVSSLDPTPNEKSLTQSALGIAAASAQHRPATTHSPRPCRRTAHTECRGGSRG
>Gene000501|mRNA392|coding|scf7180000011806|1028493..1029682|-|CTHT_0003230|=||32.33 kDa
MPLEAVMIVVDNSEPSRNGDYAPTRFDAQSDAVNIIFQHVVNGNPESSVGLMSMGGKDPEVLATLTTDQGKILEGLHQTR
KKIRGHAHLSTGIQIASLALKHRQNKSQKARIIVFVCSPIQESEKELTQLSKKMKKNNISVDFVLFGDMDEENQSKLEAF
NKEINGNTESSHLVIIPPSSKLLSDQLIATPILLGEGATSGSGGLAGDAGGENWEFGFDPATDPELALALRMSMEEEKAR
QERLKREQEEAAKKAGLESVKEEGETQPLLDKDGQPSGNNKDDDKGDKSGDGDKMDTS
>Gene001553|mRNA3920|coding|scf7180000011815|87269..89158|+|CTHT_0016370|=||42.92 kDa
MKGALLTAAVLLGSAQGAVHKLKLQKVPLSEQLDAVPIEIQVQQLGQKYMGTRSRQSHSDAVWKGMMPEAMGSHPVPISN
FMNAQYFSEISLGTPPQTFKVVLDTGSSNLWVPSVDCGSIACYLHTKYDSSASSTYKPNGTKFEIRYGSGSLSGFVSQDV
LRIGDITVKGQDFAEATSEPGLAFAFGRFDGILGLGYDTISVNRIVPPFYNMIEQKVIDEPVFAFYLSDTSGQSEVTFGG
IDKTKYKGKITTIPLRRKAYWEVDFDAISYGDDTAELENTGVILDTGTSLIALPSQLAEMLNAQLGAKKNFAGQYTIDCA
KRDALKDITFTLAGYNFTLTPYDYILEVSGSCISTFMGMDFPAPTGPLAILGDAFLRKYYSIYDLGANTVGLAEAA
>Gene001554|mRNA3923|coding|scf7180000011815|93412..95520|+|CTHT_0016390|j|mRNA3923, mRNA3924|10.35 kDa
MHPFSILTLGIFVAGYITARWDLVTRLYELAIFAWNYGVVTRAAKGFAALSLVFLLIFIPVERLATREAELHPRGNGPGI
SAREQLRRRGSF
>Gene001554|mRNA3924|coding|scf7180000011815|93412..95520|+|CTHT_0016390|j|mRNA3923, mRNA3924|9.78 kDa
MHPFSILTLGIFVAGYITARWDLVTRLYELAIFAWNYGVVTRAAKGFAALSLVFLLIFIPVERLATREAELVWHGIGLPF
PATLGSQC
>Gene001555|mRNA3925|coding|scf7180000011815|93412..96689|+|CTHT_0016390|j||50.75 kDa
MPEHDGLMRVFWPADLPRSELKGVVVGWRNSALDVFVLAILEEVEPRNVETALKLGTLLRNAPHPVSRIYELCGQSSMHV
LGVSNTTDSAAFDPSWIRVTIGPRRRVPAITCPLASSIQIILFDRPLPQRMQYVSLNPITLSLEDKHDSFKMAVPDDEDE
SEREERIKKEKKQRLVEKLKQHSIFKRVPSEKEKALARIVNQINWAWELEQLLQKNVSRIGPRPKRSLSVSERVVESAQN
ARDMMVVWLWTMFITYVWPIIKKISVWILMALRVVAELCLIVLEWRARPGYAALKDISATAQQVEIRLQQFCYWPMQYIT
LRLRKQDWDSVTTCHPDYIRFYNSLWLVANDIIIGIALGSYIMDNANWVANRISQLLTQYTVEALQSSISWLMGWPAGLK
LNNELGAFLGDLFLWVIDYWSSKPSAPPPLLFSLCLSVVHN
>Gene001556|mRNA3926|coding|scf7180000011815|93980..95551|+|CTHT_0016390|e||8.31 kDa
MKTNRRGRSVSRKKRNRGWSKSSNNIRYSSEFPRRRRRRWPGSSTKSTGHGSWSSCCRRTSLALDRVLRGA
>Gene001557|mRNA3927|coding|scf7180000011815|97361..99470|+|CTHT_0016400|j|mRNA3927, mRNA3928, mRNA3929, mRNA3930, mRNA3931|41.88 kDa
MDMDPKDRFHRHFHDSVALIREKIGELENVAAVGGERQDAIEHILACLTRLSNEVADASHYLPAYDQRTCQEAIKALREQ
FEKVRATFKPKTRFQFKNRNGVPHKPFPASECDGENSNSRAGEMRWMPVPSSNGNDIPPPKCEDPLMNLPGLKPAPAPKN
YNAVIATSTGIRKPSFSTVKEINIAHHSGLHIALPGTAAAATSSGTVTELDQCVVDMSIPTISSGVPAPLPFRSLALKNI
KNSLIICGHVEGPVHITNLKNCVVMAMAQQVRIHECEDVTFYLHVLSRPIIEDCRNVRFAKTPAGYLTEKQQLEETNLFD
QVDDFKWLKATPSPHWSLVPEEEVIQEPVWKKYLVGRIGPAKVEDTLRAFGILGKDT
>Gene001557|mRNA3928|coding|scf7180000011815|97459..99585|+|CTHT_0016400|j|mRNA3927, mRNA3928, mRNA3929, mRNA3930, mRNA3931|41.88 kDa
MDMDPKDRFHRHFHDSVALIREKIGELENVAAVGGERQDAIEHILACLTRLSNEVADASHYLPAYDQRTCQEAIKALREQ
FEKVRATFKPKTRFQFKNRNGVPHKPFPASECDGENSNSRAGEMRWMPVPSSNGNDIPPPKCEDPLMNLPGLKPAPAPKN
YNAVIATSTGIRKPSFSTVKEINIAHHSGLHIALPGTAAAATSSGTVTELDQCVVDMSIPTISSGVPAPLPFRSLALKNI
KNSLIICGHVEGPVHITNLKNCVVMAMAQQVRIHECEDVTFYLHVLSRPIIEDCRNVRFAKTPAGYLTEKQQLEETNLFD
QVDDFKWLKATPSPHWSLVPEEEVIQEPVWKKYLVGRIGPAKVEDTLRAFGILGKDT
>Gene001557|mRNA3929|coding|scf7180000011815|97459..99585|+|CTHT_0016400|j|mRNA3927, mRNA3928, mRNA3929, mRNA3930, mRNA3931|41.88 kDa
MDMDPKDRFHRHFHDSVALIREKIGELENVAAVGGERQDAIEHILACLTRLSNEVADASHYLPAYDQRTCQEAIKALREQ
FEKVRATFKPKTRFQFKNRNGVPHKPFPASECDGENSNSRAGEMRWMPVPSSNGNDIPPPKCEDPLMNLPGLKPAPAPKN
YNAVIATSTGIRKPSFSTVKEINIAHHSGLHIALPGTAAAATSSGTVTELDQCVVDMSIPTISSGVPAPLPFRSLALKNI
KNSLIICGHVEGPVHITNLKNCVVMAMAQQVRIHECEDVTFYLHVLSRPIIEDCRNVRFAKTPAGYLTEKQQLEETNLFD
QVDDFKWLKATPSPHWSLVPEEEVIQEPVWKKYLVGRIGPAKVEDTLRAFGILGKDT
>Gene000502|mRNA393|coding|scf7180000011806|1031738..1032814|-|CTHT_0003250|j||20.71 kDa
MAEPVQVGREVIYCGVCSLPPEYCEYGGTIKKCQEWLEKNHPELYQRIWSPEALEAATASLSLELQERAAKDAAKKAAKA
EAKEQKVAAQRAKSMVHIKRVERNKRKFVTSVAGLEAFGLDLKKVAKELGKKFATGSSVTKNPGGGEEIVVQGDVCEELL
EFLKEKYGGKEVPEDHIEIVEDKKKKG
>Gene001557|mRNA3930|coding|scf7180000011815|97459..99585|+|CTHT_0016400|j|mRNA3927, mRNA3928, mRNA3929, mRNA3930, mRNA3931|44.14 kDa
MDMDPKDRFHRHFHDSVALIREKIGELENVAAVGGERQDAIEHILACLTRLSNEVADASHYLPAYDQRTCQEAIKALREQ
FEKVRATFKPKTRFQFKNRNGVPHKPFPASECDGENSNSRAGEMRWMPVPSSNGNDIPPPKCEDPLMNLPGLKPAPAPKN
YNAVIATSTGIRKPSFSTVKEINIAHHSGLHIALPGTAAAATSSGTVTELDQCVVDMSIPTISSGVPAPLPFRSLALKNI
KNSLIICGHVEGPVHITNLKNCVVMAMAQQVRIHECEDVTFYLHVLSRPIIEDCRNVRFAKTPAGYVSYPSISLLGFGGE
DTNAVMSQLTEKQQLEETNLFDQVDDFKWLKATPSPHWSLVPEEEVIQEPVWKKYLVGRIGPAKVEDTLRAFGILGKDT
>Gene001557|mRNA3931|coding|scf7180000011815|97459..99585|+|CTHT_0016400|j|mRNA3927, mRNA3928, mRNA3929, mRNA3930, mRNA3931|41.28 kDa
MDMDPKDRFHRHFHDSVALIREKIGELENVAAVGGERQDAIEHILACLTRLSNEVADASHYLPAYDQRTCQEAIKALREQ
FEKVRATFKPKTRFQFKNRNGVPHKPFPASECDGENSNSRAGEMRWMPVPSSNGNDIPPPKCEDPLMNLPGLKPAPAPKN
YNAVIATSTGIRKPSFSTVKEINIAHHSGLHIALPGTAAAATSSGTVTELDQCVVDMSIPTISSGVPAPLPFRSLALKNI
KNSLIICGHVEGPVHITNLKNCVVMAMAQQVRIHECEDVTFYLHVLSRPIIEDCRNVRFAKTPAGYQLEETNLFDQVDDF
KWLKATPSPHWSLVPEEEVIQEPVWKKYLVGRIGPAKVEDTLRAFGILGKDT
>Gene001558|mRNA3932|coding|scf7180000011815|100920..103161|+|CTHT_0016420|=||56.86 kDa
MAPDHKACLIVIDGWGIPSETSPPEGDAIAAANTPVMDEFSKSATGYTELEASSLAVGLPEGLMGNSEVGHLNIGAGRVV
WQDVVRIDQSIKKGEFSSNDVIKQVMESAKSGNGRLHLCGLVSHGGVHSKQTHLYALLRAAKEYGVPNVYIHFFGDGRDT
DPKSGAGYMEELLATIQEIGVGEIATVVGRYYAMDRDKRWERIEIAMRGMILGEGEASQDPVKTVNERYEQGETDEFLKP
IIVGGDERRIKDGDNVFFFNYRSDRVRQITQLLGDVDRSPRPDFPYPKINLVTMTQYKAEYPFEVAFKPQVMDNVLAEWL
GKQGVEQVHVAETEKYAHVTFFFNGGVEKVFPLETRDQSQDLVPSNKSVPTYDKAPEMSADGVAKQVCKRLGEGRFPFVM
NNFAPPDMVGHTGVYEAAILGVEATDKAIGKIYEACKEHGYILFITADHGNAEEMKFPDGSPKTSHTTNKVPFIMANAPE
GWSLKKEGGVLGDVAPTVLEAMGLPVPAEMTGKSLLVKA
>Gene001559|mRNA3938|coding|scf7180000011815|111120..115301|+|CTHT_0016450|j||141.14 kDa
MLRAGIAALNRAERKAPLPLVRLVGRSVSQIRPISATSFRRHDAGEGSASKELTKPGPLPGEQSVAALQAPQIRHDVGDK
PEASSDHPGDSSENTSKAPSNPWTELESLKRKNRFFKRQITALRKATQKDPQFEPYERFLLAVKKETIEQWRKAQDPEID
EIFAPVSDEPRPDPFLEESSTPDASNGETVYERGVGVPGGRGFADLEDQDIFENIDEETRKLDPRNRTPEFPVLKYPQDP
ELQKALPRGFHDMTFEEQQEELWIVYSEKLLGTKWPLPPKGEKHREYVDDYPAYSPPKVLGMLYRWRARKWRAHEWRLAR
AIALNRSLRLPVLATQAFLRRHALLARRRGVAVKIETYLGTTEEWKARVAELEATTGITEADIKQWVWILSPQSGDLKIQ
RFLASECRKPFFLVMLLLAKDKTIKEPAVLMGLLKYIRENYILRERPEDEMNHPAYKEQGRAMSWWHFLVLLYRLVWHVR
EEWPAVFPVLAHMTAEFIQTIPVDSQSRSMTGAQARSVVLNKALQYFAWPARIRPLVHMEHNWAAQRYLLRLATSSEPPL
VIMQNGYRAIRQVLIALSKTKGEARNVERASKTWPPYRRAVDGMDERRPPEDDLSRSSKAGILVREAGYADEFVDRTLSA
LGGSLFGDSPTIQSRALSPPFFYGSRAGFNIFVEWAAQVKATRNAREAWIVFLNPPEPGLRPDLRVYAEMFDKLFARPVS
DHPAIRPGDVKEVFPVHDGNLSKFEIARLTPPTPDELYDMMLQDKLRPAGKCLAILVRNAPSKQEALRYLRDSPFAAYID
PLMNRLKWHDAESMKTLARLPPPIFNAWIRMLCRTHMRKTGEVRLETNKNGLSSQDTTAEMVINDPHLAGEDRVLERQIA
KGYSILEAIALTRAFQTYNKRSAYGDKQPWHTIMEALAGPKVLYSRFGALFNPLETLTVFLEIYQRTTISKGVDPIAFEA
LCVMMRKTLMLSTFVVENGKLAPRQFIAYQSPVENQILRAHRLAREAFRDLVNPVPAEEATGESPDTQTAVEDIENNEME
QFYEEDDWPPKGLLRYNVTGRPLFRYMMALGCCGDWKEMVRLMDWILDGWDGEYIHEEAKSPHDIMYHYMIRTFAYFIRV
GGYMVPHQEMERLRVKLEELRMTRECTWFWPTGEDLRRMEDEFETDLIIREKWTRLPQMIFFADPENKMEMLAELIPKGA
DKWVTKGQLTQEELVRELRRESL
>Gene001560|mRNA3939|coding|scf7180000011815|118149..123279|+|CTHT_0016470|j|mRNA3939, mRNA3940, mRNA3941, mRNA3942, mRNA3943, mRNA3944|106.27 kDa
MRTIILILHGLCLVAAAEAGPLGRWGWLKLRQDDSNDDLGGSNTGAVGSSSTLGELTVVVQNPPEPTTSSLLAASTLLKS
ISTETAGPTALHEEDEESSASPTPEPTLTPTERNSATEDTSPTKTAVEPAETTSVEETTSTERGTPRTSKADENEIPSVT
KTPIENTSTAEPTTGKLESSVTESATEVISPTETTLREEPLSTETEFTTTTETTTEGEKPTSTETLSPIETVVETTTSTE
STSTKGPATVETESPSVTKTTTETTTSTESTSTDGLTSPETETTLFSTDKLTSTETETPSVTETVTESTTSVGTITTEDI
TTATKTSTESTTATETIFTETTSTETTTTSADETTSLATETSATNTGTSTANDSSIATSETATETTLSLTETSTSETASE
TETSTTTFDGSTVTESTPITLTPTDTPSITSTESSATESTSRTASTDTSSIETSTVVFTPTGTPNPDVPTAITEIPPLTS
TVPPSVFETNLQNARQYNVIFAGLTKQSACANEQVACVDGGIGRCSANGVFEITPCAAGTSCFALPMKTVDGVEVTCETV
EKAREVLGEIPEGLLPDPTSTVTQEPSSAVEETTSTKIPDPSETDTQMITEVPGETPVTTTQAEEPTGPSFVTIIFPGET
GSEVLTMTEDPAPEVPTPIPEAPTLTAIPEETTNSPEVTQVPSPSDATPTSATSEPEPTEDFEVILTTTITSTTTVQPEP
ITKTVIIDVSTGVETITLTIEPDPVETGIPEDDTPEDVTSATPTTTPYTEPITKTIVIDVSTGVETVTLTIEPDPVETGA
PDDGSLEEVISETPTPTPAEPTPVPENPTPVIGSPEQSTSQDMPTLSTTDLPFFIPFPTPTTFITIIITTTSSSSVSPPP
AEDNTSVDVPTSIEDTPLTTTTTTTDGPSLPSISIPDWMSSLFSDLIPPTTSSSSSEDTLSKTADPTLVPPQPTATGDTS
LPTSTETPKNEVTVRPSPTSLVVLPLPDTVTDTVTVTQTVKETETVTSVVTETVTIQARRR
>Gene000503|mRNA394|coding|scf7180000011806|1038783..1040648|-|CTHT_0003270|=||46.58 kDa
MLQGSVGESGCLLTALACRHIHFEKTAQSSNWHSQHRSALFLHPNHRPAQLRSRSPHADANMRDPFPFAPIPALSKAVEP
LADLLAFPTLPLHVHEVLGAALFYTLTHSVISPVVSNLFFSKYYPKHNRAKKANWDAHVVSLVQSVLINALALWTMFADE
ERKNMDFEQRVWGYTGASGMIQALACGYFIWDLGITLLNLDIFGVGLLAHAISALAVYSFGFRPYLNYYSSIFILYELST
PFLNIHWFFDKLNMTGSKPQLYNGILLLVTFFCCRLVWGTWQSVIVYGDMWRAIHEGPSAEYIKAAFSNPATANDPDVNL
MYFARGAGPVPIWLAGIYVASNLTLNSLNWYWFYKMIHAVKKRFEPPKPGKKGPLPEAKATAVDSQEPVKRRRRPSIEDV
VPDTEELRKGTIQ
>Gene001560|mRNA3940|coding|scf7180000011815|118149..123279|+|CTHT_0016470|j|mRNA3939, mRNA3940, mRNA3941, mRNA3942, mRNA3943, mRNA3944|49.84 kDa
MKTVDGVEVTCETVEKAREVLGEIPEGLLPDPTSTVTQEPSSAVEETTSTKIPDPSETDTQMITEVPGETPVTTTQAEEP
TGPSFVTIIFPGETGSEVLTMTEDPAPEVPTPIPEAPTLTAIPEETTNSPEVTQVPSPSDATPTSATSEPEPTEDFEVIL
TTTITSTTTVQPEPITKTVIIDVSTGVETITLTIEPDPVETGIPEDDTPEDVTSATPTTTPYTEPITKTIVIDVSTGVET
VTLTIEPDPVETGAPDDGSLEEVISETPTPTPAEPTPVPENPTPVIGSPEQSTSQDMPTLSTTDLPFFIPFPTPTTFITI
IITTTSSSSVSPPPAEDNTSVDVPTSIEDTPLTTTTTTTDGPSLPSISIPDWMSSLFSDLIPPTTSSSSSEDTLSKTADP
TLVPPQPTATGDTSLPTSTETPKNEVTVRPSPTSLVVLPLPDTVTDTVTVTQTVKETETVTSVVTETVTIQARRR
>Gene001560|mRNA3941|coding|scf7180000011815|118149..123279|+|CTHT_0016470|j|mRNA3939, mRNA3940, mRNA3941, mRNA3942, mRNA3943, mRNA3944|49.84 kDa
MKTVDGVEVTCETVEKAREVLGEIPEGLLPDPTSTVTQEPSSAVEETTSTKIPDPSETDTQMITEVPGETPVTTTQAEEP
TGPSFVTIIFPGETGSEVLTMTEDPAPEVPTPIPEAPTLTAIPEETTNSPEVTQVPSPSDATPTSATSEPEPTEDFEVIL
TTTITSTTTVQPEPITKTVIIDVSTGVETITLTIEPDPVETGIPEDDTPEDVTSATPTTTPYTEPITKTIVIDVSTGVET
VTLTIEPDPVETGAPDDGSLEEVISETPTPTPAEPTPVPENPTPVIGSPEQSTSQDMPTLSTTDLPFFIPFPTPTTFITI
IITTTSSSSVSPPPAEDNTSVDVPTSIEDTPLTTTTTTTDGPSLPSISIPDWMSSLFSDLIPPTTSSSSSEDTLSKTADP
TLVPPQPTATGDTSLPTSTETPKNEVTVRPSPTSLVVLPLPDTVTDTVTVTQTVKETETVTSVVTETVTIQARRR
>Gene001560|mRNA3942|coding|scf7180000011815|118188..123219|+|CTHT_0016470|j|mRNA3939, mRNA3940, mRNA3941, mRNA3942, mRNA3943, mRNA3944|106.44 kDa
MRTIILILHGLCLVAAAEAGPLGRWGWLKLRQDDSNDDLGGSNTGIGAVGSSSTLGELTVVVQNPPEPTTSSLLAASTLL
KSISTETAGPTALHEEDEESSASPTPEPTLTPTERNSATEDTSPTKTAVEPAETTSVEETTSTERGTPRTSKADENEIPS
VTKTPIENTSTAEPTTGKLESSVTESATEVISPTETTLREEPLSTETEFTTTTETTTEGEKPTSTETLSPIETVVETTTS
TESTSTKGPATVETESPSVTKTTTETTTSTESTSTDGLTSPETETTLFSTDKLTSTETETPSVTETVTESTTSVGTITTE
DITTATKTSTESTTATETIFTETTSTETTTTSADETTSLATETSATNTGTSTANDSSIATSETATETTLSLTETSTSETA
SETETSTTTFDGSTVTESTPITLTPTDTPSITSTESSATESTSRTASTDTSSIETSTVVFTPTGTPNPDVPTAITEIPPL
TSTVPPSVFETNLQNARQYNVIFAGLTKQSACANEQVACVDGGIGRCSANGVFEITPCAAGTSCFALPMKTVDGVEVTCE
TVEKAREVLGEIPEGLLPDPTSTVTQEPSSAVEETTSTKIPDPSETDTQMITEVPGETPVTTTQAEEPTGPSFVTIIFPG
ETGSEVLTMTEDPAPEVPTPIPEAPTLTAIPEETTNSPEVTQVPSPSDATPTSATSEPEPTEDFEVILTTTITSTTTVQP
EPITKTVIIDVSTGVETITLTIEPDPVETGIPEDDTPEDVTSATPTTTPYTEPITKTIVIDVSTGVETVTLTIEPDPVET
GAPDDGSLEEVISETPTPTPAEPTPVPENPTPVIGSPEQSTSQDMPTLSTTDLPFFIPFPTPTTFITIIITTTSSSSVSP
PPAEDNTSVDVPTSIEDTPLTTTTTTTDGPSLPSISIPDWMSSLFSDLIPPTTSSSSSEDTLSKTADPTLVPPQPTATGD
TSLPTSTETPKNEVTVRPSPTSLVVLPLPDTVTDTVTVTQTVKETETVTSVVTETVTIQARRR
>Gene001560|mRNA3943|coding|scf7180000011815|118188..123219|+|CTHT_0016470|j|mRNA3939, mRNA3940, mRNA3941, mRNA3942, mRNA3943, mRNA3944|49.84 kDa
MKTVDGVEVTCETVEKAREVLGEIPEGLLPDPTSTVTQEPSSAVEETTSTKIPDPSETDTQMITEVPGETPVTTTQAEEP
TGPSFVTIIFPGETGSEVLTMTEDPAPEVPTPIPEAPTLTAIPEETTNSPEVTQVPSPSDATPTSATSEPEPTEDFEVIL
TTTITSTTTVQPEPITKTVIIDVSTGVETITLTIEPDPVETGIPEDDTPEDVTSATPTTTPYTEPITKTIVIDVSTGVET
VTLTIEPDPVETGAPDDGSLEEVISETPTPTPAEPTPVPENPTPVIGSPEQSTSQDMPTLSTTDLPFFIPFPTPTTFITI
IITTTSSSSVSPPPAEDNTSVDVPTSIEDTPLTTTTTTTDGPSLPSISIPDWMSSLFSDLIPPTTSSSSSEDTLSKTADP
TLVPPQPTATGDTSLPTSTETPKNEVTVRPSPTSLVVLPLPDTVTDTVTVTQTVKETETVTSVVTETVTIQARRR
>Gene001560|mRNA3944|coding|scf7180000011815|121123..123286|+|CTHT_0016470|o|mRNA3939, mRNA3940, mRNA3941, mRNA3942, mRNA3943, mRNA3944|49.84 kDa
MKTVDGVEVTCETVEKAREVLGEIPEGLLPDPTSTVTQEPSSAVEETTSTKIPDPSETDTQMITEVPGETPVTTTQAEEP
TGPSFVTIIFPGETGSEVLTMTEDPAPEVPTPIPEAPTLTAIPEETTNSPEVTQVPSPSDATPTSATSEPEPTEDFEVIL
TTTITSTTTVQPEPITKTVIIDVSTGVETITLTIEPDPVETGIPEDDTPEDVTSATPTTTPYTEPITKTIVIDVSTGVET
VTLTIEPDPVETGAPDDGSLEEVISETPTPTPAEPTPVPENPTPVIGSPEQSTSQDMPTLSTTDLPFFIPFPTPTTFITI
IITTTSSSSVSPPPAEDNTSVDVPTSIEDTPLTTTTTTTDGPSLPSISIPDWMSSLFSDLIPPTTSSSSSEDTLSKTADP
TLVPPQPTATGDTSLPTSTETPKNEVTVRPSPTSLVVLPLPDTVTDTVTVTQTVKETETVTSVVTETVTIQARRR
>Gene001561|mRNA3946|coding|scf7180000011815|137007..139748|+|CTHT_0016520|j||28.24 kDa
MSLLSAHLEQISISCQGIDSLPFPPPKIFTNALLSNPDITSLIRDTEAHERALFSVPPPPPRQTTLTAEQQQQQKPSNRR
QTVFNVTGGEIRTGGVGSASTARRNTAVAAVLGGDLHAQIMRGTRARPGQQPGSGDIDMEVLLRGVEKLCAVYPLPGALE
RVPVIRQKWQAQSNTLAYYEAKIAEQQEMLDRIAQERMMNDGDGDVEMEDVEEVGMTEEDLRREEEEVRELDKRKRDLQA
RLRALDADLGGLLNV
>Gene001562|mRNA3947|coding|scf7180000011815|140613..142386|+|CTHT_0016540|j||29.26 kDa
MGIEEFRLGWYRYLPFLGYHHVLMILIALAIILLSLLLAGCSSSSPLIPGIFLLSLYYERYTATPSTAQVDYNVNNAIAN
IVGGARLQARVGYFGICVSPNGGDWLCSNNATSLANEVSVDQDPLNLVWLASEFKDMIVFPYLLIIAIIFAFICLLLLAT
FPGWHEEDSDGDGSADREVKPFPSRAVSQVALAIIFIASIFVLVSVLWQHTASVAASIVAQDLANGSVKSGVGTSAMVMG
WFSFTLLIIVTIGLLVMILSMQVLEHIMD
>Gene000504|mRNA395|coding|scf7180000011806|1044079..1050273|-|CTHT_0003280|=|mRNA395, mRNA396, mRNA397|129.65 kDa
MAAIESLEPYSLREPDHNPAPLAFPPLHQQPAPGSASGPGCPFFRGGQQHPGHLGPQNQQQQHLSLPPISAPGPFSPFRP
SSHQLPQLLPHPAPFSSPGPQRHPIQTTTQPLAASSSSTANSSQGLFTPPPPPQQQQQQQQQQQQHQHQQHQHQQHQPQR
QQAYRPLQQQPQGSQGQPQPQPQPQQQQQSQAQSFFQQSQQLLPLPQPTPPTLPHPHFHSQAHHYHHHSQSLSFNTGSTG
NTSASFSPFSPIHPLNNSTPPGHLSQYDSVHLASISSWTSGARSATPWPEPANAHLHQHNAQHTQSTPGTQSTQSTQSTQ
GPQGTQGLQSLQFPAQYTQYTQYPQQPGQFGSGQTPSLNHRPSVSVSDPATDPTFSTQPPVTGSTAPGVPITSTAAAATI
GSSVSHGEAGSLNRAGSSLSTLGSDSRGAVSTGGTSSQEGTAAVSAGPSLPGAAAVQPLLNPPAAQEFWSPTFSLQSPGF
SHHTTTTTTTTTTTTTNNNNNNNNNNSSNTNHVPNSHQGYHSQLPPLVPAIFPNPPPSIPHPHQHQSQQQQQQTAWHHRP
NQPLPTPSTHPGIGRSGPTDTPSPSNTAPTAQQAPSTQTTMNFQRGGHLPPPRDLSLPSLEAISTLNPPNSNTAGAASIN
NTATTSSQAAQPYHTVSHSRLDHGLHMSQPPPFRDMIRSAVEETTRALNTLGPRRSSVYQTLESPASPRRDSPHRQPDNS
SGSQRTEGTFATSRSPMPTLFGSENAPSAPIPIPVPSSVSDRNRRFAAHPPTHIRDDFDSDDEEDDDDGRDSLMDEDEAV
LRYIAGGPNALFPNWRGLPEDQLRTVQILRGQMSNKRVASRKALAMLESVPLETLPESERTCVICYNDFGQPTPEGHIEA
PLRLPKCKHIFGDYCIKKWLEDSDSCPYCRDKLPSEPAIPQSYRAVHDLLRSAISRHRQTARQSESRRHASSETSQLHAA
DSQEHSTGQQRSGQQDNAAPRSSQTGERRLHPSEGPESRRRTRARHTHRSSLTASSTGTPRPPATTGTPGSQNSPPRERP
TSILLNYYNQQYSLGPYQQLRPQPPSTTLATNLMSPTTSGNGAAPTPATINSPTRPVAAMSYEYQQDIHWSALRDPPYTH
GPSYMPPLNPNSFVAWNGTPSMPPITQPHPSTIPTGVTSGPDRNVAGGRRDGSSASSSTDEMEVDSWESQESAAAMGARN
H
>Gene001563|mRNA3951|coding|scf7180000011815|159714..161859|+|CTHT_0016590|=||61.40 kDa
MSSPAPTSPLAVEEPKAAMQPDSPKEVQDVEMTDATEAEANTNSERPNDASGVNESKADTLDVKLNTTTKAPPIKLEELF
DGFDSDDDEFPTSSQPDEQRQSSPDSGPVISTELLRTFYQRFFPWRYMFQWLNHSPTPTNDFKHREFSLWLPNEAVLRYQ
SYTSADEFRAEVLRVMPARIEIGPVYTANPKDRKLFRNSTVFRPLAKELCFDIDLTDYDDIRTCCDKAKICIKCWQFITM
AIKVLDTALRDDFGFKHILWVYSGRRGAHAWVCDKQARILNDEQRKAITGYFEVLTGGQQSGKRVNLRRPLHPHLSRSLD
ILKDHFQHDVLEKQDPWSDSDKASVLLNQIPDPSLREALRRKWDSSPGRPSALKWADIDALAQSSASSSLDAKDLLDAKQ
DIVLEHTYPRLDVGVTQKLNHLLKSPFVVHPGTGRICVPIDTRTQAAFEAFDPLAVPTLPQIVREVDAWEKQQATAANGD
GEGRRLQDWEKTSLKPYIEYFRWFVLGLMKDERESGIKREREDDDEDRMIKAEDLEF
>Gene001564|mRNA3952|coding|scf7180000011815|163430..166700|+|CTHT_0016610|=||105.54 kDa
MSSRPELKVDDEHGFIRFFRSLPPVGEDTIRIFDRNDWYTAHGEDANFIARTVYKTTSVVRMLGKNDHTGLPSVTMTVTV
FRQFLREALYKLGKRIEIWTSANGRMNWKLAKQASPGNLQDVEDDLGGYGESAPIILAVKISAKASEARTVGVCFADATA
RELGVSEFLDNDLYSNFESLLIQLGVKECLIQIDKADKDKKDPELAKLRQIIDSCNIAISERPSSDFATKDIEQDLARLL
KDERSATMLPQTDLKLAMGSAAALIKYLGVLHDPANFGQFRLYQHDLAQFMKLDAAALKALNLMPGPRDGSKTMSLFGLL
NHCKTPLGSRLLAQWLKQPLMDKDEIEKRQQLVEAFANDTELRQTMQEEHLRAVPDLYRLAMRFQRKKANLEDVVRVYQV
VIRLPSLLGTLEGVMDEAYRDPLDEAYTNKLRELSDSLAKFQDMVETTVDLDALDNHEFIIKPEFDDSLRIIRKRLDKLR
SDMEREFAEAARDLGQERDKKIFLENHKVHGWCMRLTRTEAGCIRNKPKYMECSTQKNGVYFTTKTLQAYRREFDQLNLN
YNRTQSGLVSEVVSVAASYVPVLERLAGVLAHLDVIVSFAHCAVHAPTSYVRPKIHPRGEGQTILKEARHPCLEVQDDVQ
FITNDVELTRDKSSFLIITGPNMGGKSTYIRQIGVIALMAQVGSFVPCSYAELTIFDSILARVGASDSQLKGVSTFMAEM
LETANILKSATRESLIIIDELGRGTSTYDGFGLAWAISEHIVQEIGCFALFATHFHELTALADQHPQVRNLHVTAHISGT
STANGSGPRKADTKREVTLLYKVEPGVCDQSFGIHVAELVRFPDKVVRMAKRKADELEDFTTNHEEGADSNVGGVAAEGY
SKQDVEEGSALLKDLLVRWKDEVQSAGGMNKAEMVKRLREMVAKDEKLLANPFFQSIKTL
>Gene001565|mRNA3953|coding|scf7180000011815|172273..173896|+|CTHT_0016630|j|mRNA3953, mRNA3954|21.58 kDa
MAPIEEEHEHYHPKDAVHLGLKGAAVVGGIGLLFAAVRTSLARKNVGPWAIFTRNGKLAATFAAVGGAYDFTRAAAANLR
EKEDWVNNGIGGLFAGATMGLTTGRIPRVLGFAALTGVVLATAEYAGSGLRGVFKRDVDEYERKEFLRKNRRRPIEETLA
EIGEGRGIKPPGYYERRAQRLKEKYGVDINPVCADPDQA
>Gene001565|mRNA3954|coding|scf7180000011815|172288..173978|+|CTHT_0016630|=|mRNA3953, mRNA3954|21.58 kDa
MAPIEEEHEHYHPKDAVHLGLKGAAVVGGIGLLFAAVRTSLARKNVGPWAIFTRNGKLAATFAAVGGAYDFTRAAAANLR
EKEDWVNNGIGGLFAGATMGLTTGRIPRVLGFAALTGVVLATAEYAGSGLRGVFKRDVDEYERKEFLRKNRRRPIEETLA
EIGEGRGIKPPGYYERRAQRLKEKYGVDINPVCADPDQA
>Gene001566|mRNA3959|coding|scf7180000011815|190195..190975|+|CTHT_0016700|=||13.73 kDa
MGLFGLFQSEEDKRAEEIRKGTVAPTRAERQKCWASRDLFYACLDKHNIIDPIKDEKAATKKCSSENAAFERDCAAQWVT
YFKKWRVQDIQKKARLKELEAQGAYKMDVQTEFAPKKD
>Gene000504|mRNA396|coding|scf7180000011806|1044079..1050273|-|CTHT_0003280|j|mRNA395, mRNA396, mRNA397|129.74 kDa
MAAIESLEPYSLREPDHNPAPLAFPPLHQQPAPGSASGPGCPFFRGGQQHPGHLGPQNQQQQHLSLPPISAPGPFSPFRP
SSHQLPQLLPHPAPFSSPGPQRHPIQTTTQPLAASSSSTANSSQGLFTPPPPPQQQQQQQQQQQQHQHQQHQHQQHQPQR
QQAYRPLQQQPQGSQGQPQPQPQPQQQQQSQAQSFFQQSQQLLPLPQPTPPTLPHPHFHSQAHHYHHHSQSLSFNTGSTG
NTSASFSPFSPIHPLNNSTPPGHLSQYDSVHLASISSWTSGARSATPWPEPANAHLHQHNAQHTQSTPGTQSTQSTQSTQ
GPQGTQGLQSLQFPAQYTQYTQYPQQPGQFGSGQTPSLNHRPSVSVSDPATDPTFSTQPPVTGSTAPGVPITSTAAAATI
GSSVSHGEAGSLNRAGSSLSTLGSDSRGAVSTGGTSSQEGTAAVSAGPSLPGAAAVQPLLNPPAAQEFWSPTFSLQSPGF
SHHTTTTTTTTTTTTTNNNNNNNNNNSSNTNHVPNSHQGYHSQLPPLVPAIFPNPPPSIPHPHQHQSQQQQQQTAWHHRP
NQPLPTPSTHPGIGRSGPTDTPSPSNTAPTAQQAPSTQTTMNFQRGGHLPPPRDLSLPSLEAISTLNPPNSNTAGAASIN
NTATTSSQAAQPYHTVSHSRLDHGLHMSQPPPFRDMIRSAVEETTRALNTLGPRRSSVYQTLESPASPRRDSPHRQPDNS
SGSQRTEGTFATSRSPMPTLFGSENAPSAPIPIPVPSSVSDRNRRFAAHPPTHIRDDFDSDDEEDDDDGRDSLMDEDEAV
LRYIAGGPNALFPNWRGLPEDQLRTVQILRGQMSNKRVASRKALAMLESVPLETLPESERTCVICYNDFGQPTPEGHIEA
PLRLPKCKHIFGDYCIKKWLEDSDSCPYCRDKLPSEPAIPQSYRAVHDLLRSAISRHRQTARQSESRRHASSSETSQLHA
ADSQEHSTGQQRSGQQDNAAPRSSQTGERRLHPSEGPESRRRTRARHTHRSSLTASSTGTPRPPATTGTPGSQNSPPRER
PTSILLNYYNQQYSLGPYQQLRPQPPSTTLATNLMSPTTSGNGAAPTPATINSPTRPVAAMSYEYQQDIHWSALRDPPYT
HGPSYMPPLNPNSFVAWNGTPSMPPITQPHPSTIPTGVTSGPDRNVAGGRRDGSSASSSTDEMEVDSWESQESAAAMGAR
NH
>Gene001567|mRNA3960|coding|scf7180000011815|196141..196996|+|NA|u|mRNA3960, mRNA3961|17.75 kDa
MTKASKKRRKKKPLLFCCRWPFISRLSCIPWLKKGLDTEMLHSQDGPTLSTPKPRLSSLRLSQIEQTQCFPKTWNRRWAH
KKSLTAANLRLSFYLFISTVDTRCLTDNCSDVGWPLLSRIARSTSRLRSPSPPLIGCPKPPNLRFLHRKDCHD
>Gene001567|mRNA3961|coding|scf7180000011815|196439..197310|+|CTHT_0016720|x|mRNA3960, mRNA3961|13.07 kDa
MLHSQDGPTLSTPKPRLSSLRLSQIEQTQCFPKTWNRRWAHKKSLTAANLRLSFYLFISTVDTRCLTDNCSDVGWPLLSR
IARSTSRLRSPSPPLIGCPKPPNLRFLHRKDCHD
>Gene001568|mRNA3962|coding|scf7180000011815|197019..199722|+|CTHT_0016720|x||15.88 kDa
MPFNQSQRHFSKCLISIRTPSATHSLHPLLRNRPPYRLAPNKPIIRSPKLKDLLAPEPRLVHPSAESVSLPRRAAVLPTH
VGSPQRPHIGIVKDGKVGIHTGPDAALAVGQPDLLGRRLAAHAHDVDDGRGDVAAGLALRSKRVKDG
>Gene001569|mRNA3965|coding|scf7180000011815|202892..205497|+|CTHT_0016740|=||30.28 kDa
MVLLTMTPSIVEGLQLLAQGIPEAELLLLCQQEPSLEQPAVGNPISHTQVSDIWRALKAAGHEGYTLESLLKGSQVYVPP
PPPKPEPSEEYKALMARLRREQEEREYQQMINPQPRLESFSQRFPNAPALQQSFAAVNKPTRADDVGDDDVTFNDVHRQL
MLILNFIVSIFGVAASLWILARWWSTPARLFLTLGGSILVGIAEVALYLGYIWHLGQEKKKEAKEKEVKEVVQTWTVGPH
DADKLVEVSSSTKEPTETSALRRRKSKVNE
>Gene001570|mRNA3968|coding|scf7180000011815|210897..214611|+|CTHT_0016760|o||85.64 kDa
MDFHLPLVTSDGELRWPGGSRRTNSGGAQSLSLSLPTPWLPSFSSGSRSLSISTGSAFVQAGQLSPISNGVGTEIPCSAR
SSTSHITSSSQSPSSAKADPLPSANRTRSWTIECSSSEADTSDHQPETQTHSIHDDQRDISRRAGWVQSSSYQSLAVPKA
EPSDEDDIMSDLQQAPARRISETSSADSQVGQEQQQSKRPRGRPRKHPLAPTLPPTNKVTKGRSKTGCLTCRKRKKKCDE
AKPRCMNCEKNAVVCEGYPEKQLWKSGKERAEEERMRSRNLPPITMQPLFPGLETVEDMIFWRHYNEHLSTVLTVEGEHR
NAFKDIMVPIAVRHQGLMHSILSLASKHLDFDTPYGINLLKNNPTTSREALRERSIYHHEQARQKFYEDIESTNGKPSID
DKTLISARYGQMLCFLLEALAEGSPRGEHRLHLNAYRSLISTSPPEDPAFLSFISEFFQYHIYADELIHTALAGDNNWPP
KRPPPVLDIHPPRLLGVADGMLECLSEITAIRNSIRANMLAEEDPVVDYEKLYRATQIDAKIREWVSDWPSGDNRNRVTA
IYQQMLWIYLVRTVYPPSSSPPPSLPSSTTSSAMRYGSPSHSRPTSSVVNTPPQSASTSCASSPRLAASNPMHDDKEPTP
ARTYSQHPGGRTADSPPPTRHPVHHDPRITQAVDEALSLLEEFKPSDPCQTLLLLPCFLIGTAAFSTTQQRRIRGVIRNV
RGYTGLRNADRVMEVLEEIWRLMEMGQWAAVWDWPGVARRLGLDFIPA
>Gene000504|mRNA397|coding|scf7180000011806|1044079..1050273|-|CTHT_0003280|j|mRNA395, mRNA396, mRNA397|134.11 kDa
MAAIESLEPYSLREPDHNPAPLAFPPLHQQPAPGSASGPGCPFFRGGQQHPGHLGPQNQQQQHLSLPPISAPGPFSPFRP
SSHQLPQLLPHPAPFSSPGPQRHPIQTTTQPLAASSSSTANSSQGLFTPPPPPQQQQQQQQQQQQHQHQQHQHQQHQPQR
QQAYRPLQQQPQGSQGQPQPQPQPQQQQQSQAQSFFQQSQQLLPLPQPTPPTLPHPHFHSQAHHYHHHSQSLSFNTGSTG
NTSASFSPFSPIHPLNNSTPPGHLSQYDSVHLASISSWTSGARSATPWPEPANAHLHQHNAQHTQSTPGTQSTQSTQSTQ
GPQGTQGLQSLQFPAQYTQYTQYPQQPGQFGSGQTPSLNHRPSVSVSDPATDPTFSTQPPVTGSTAPGVPITSTAAAATI
GSSVSHGEAGSLNRAGSSLSTLGSDSRGAVSTGGTSSQEGTAAVSAGPSLPGAAAVQPLLNPPAAQEFWSPTFSLQSPGF
SHHTTTTTTTTTTTTTNNNNNNNNNNSSNTNHVPNSHQGYHSQLPPLVPAIFPNPPPSIPHPHQHQSQQQQQQTAWHHRP
NQPLPTPSTHPGIGRSGPTDTPSPSNTAPTAQQAPSTQTTMNFQRGGHLPPPRDLSLPSLEAISTLNPPNSNTAGAASIN
NTATTSSQAAQPYHTVSHSRLDHGLHMSQPPPFRDMIRSAVEETTRALNTLGPRRSSVYQTLESPASPRRDSPHRQPDNS
SGSQRTEGTFATSRSPMPTLFGSENAPSAPIPIPVPSSVSDRNRRFAAHPPTHIRDDFDSDDEEDDDDGRDSLMDEDEAV
LRYIAGGPNALFPNWRGLPEDQLRTVQILRGQMSNKRVASRKALAMLESVPLETLPESERTCVICYNDFGQPTPEGHIEA
PLRLPKCKHIFGDYCIKKWLEDSDSCPYCRDKLPSEPAIPQSYRAVHDLLRSAISRHRQTARQSESRRHARSVVGFIRLR
ADRTNARPSSSETSQLHAADSQEHSTGQQRSGQQDNAAPRSSQTGERRLHPSEGPESRRRTRARHTHRSSLTASSTGTPR
PPATTGTPGSQNSPPRERVSLSVWQHGALCLETLTGVALQPTSILLNYYNQQYSLGPYQQLRPQPPSTTLATNLMSPTTS
GNGAAPTPATINSPTRPVAAMSYEYQQDIHWSALRDPPYTHGPSYMPPLNPNSFVAWNGTPSMPPITQPHPSTIPTGVTS
GPDRNVAGGRRDGSSASSSTDEMEVDSWESQESAAAMGARNH
>Gene001571|mRNA3970|coding|scf7180000011815|220937..222425|+|CTHT_0016790|c||12.38 kDa
MVVTTKKPRVTFPPARRRSTSALPSMSKNLNTNTSLNRFVMRLILRNQKRSVPAATTTTTRRRRRRRSKRENLCRHLWMS
LLQIKRMSCLKLKKTRGLREDKMK
>Gene001572|mRNA3971|coding|scf7180000011815|222486..225056|+|CTHT_0016790|c||69.41 kDa
MESEPEREEERQERQESEPQREEEQEEERQEPQQEENTRAFAELPVNVVEHPRQRKRKALQETNDSPVSTEQPKKKRKRA
FQKTEDGTGNDESGRSQYRYGPLSEQEQNQVTRALQRFREDEQMEEEQLIKLIHENPLTGGPLHRELWASVQEACPSRPR
QKLINWCRQKFHNYTARGTWTKEQDEELSQLVDKHGRKWSYIAGLINRHPSDVRDRWRNYLVCRDRKRSDYWSEDEEERF
RKIVEDAIEAIKASQDPAQSDKSPEELINWLKISEAMGFTRSRLQCIDKWKRLRANEVAETKAPTVLPQGKSWRLEKARK
DLRRMTVQDKYRLMCAIRDSGVGRETKINWKDIVDRVFDGQYERQALIVAWGRLRQAVPEWEWKTTRDCAKYMCEMYERE
GNFGPADLDWPEAKEDDAASQASRRAAKRRKRAKSKAVARDSPEPEGGDAEAEEQARAEGEDGASGSQEHDGESIEVAAT
REQQAEPETEPEPELGSAQPSPSIDANAARLKRRANNKVYDRRSSLGGQAISDTTPSRGSERTRRESLANGHAGEVPSAK
KAKTVVASVVAQQQADDGEISSDMDDMEDIPAQLPKAGQEML
>Gene001573|mRNA3973|coding|scf7180000011815|231418..232930|+|CTHT_0016810|x||14.36 kDa
MTQVEDAQLQGAHLLRSEIVLVKLGLAVVEIVLVGEDIFLQLADGDFIEVRELVVVSVHHTAVHDDCLAVALCDLGRAGN
TGGPCPVLFDTIHLGRCAAGRINITVCWCNGARGHGDAVVWRCVFWTSLNESVG
>Gene001574|mRNA3975|coding|scf7180000011815|244789..247490|+|CTHT_0016840|j||54.65 kDa
MSGSQEKVAVETVEAADSDRGTKESGIASPAPINPDDFGFTPQEQKKIIRQIDRRLVLTVGALYCISLMDRTNLGAAMIA
GMGTDLKLIGNRYSVITLVFFVTYVIFQPPSTVICRKIGPRLHMSVITVLWGGVMIGMGFIPTWGGMTAMRLILGVLEAG
FFPSCVYLLSTWYTRYEVGVRNSIFYLCGSAASACAGILAYGLMQMAGLANLNGWRWIFIIEGILTVLLGTAGYWLLVDF
PDSKRKTWAFLGERERAWICARVQQDRGDVKPQPFSIIKYLRPALDIKIWAYAMIFFNTTTVTYALAYFMPIILQYNMGF
SVGAAQCLVAPPYVFGGIVTYLTGLAGDKFRLRGPIIIFNCILVLIGLPIVGWATSPGVRYFGIFLMTAGGNANVPAAMS
YQANNIRGQWKRALCSATFVSFGGIGGIAGSLVFRSQDSPHYRPGLYACFATTGLNILLVCLLSLYFRHANAKADRGEVE
LECDGDDDYEPGFRYTY
>Gene001575|mRNA3976|coding|scf7180000011815|271195..273085|+|CTHT_0016890|=||29.27 kDa
MSVVSLLGVNVMNNPAKFTDQYEFEITFECLEPLQKDLEWKLTYVGSATSDAYDQELDSLLVGPIPVGINKFVFVADPPD
TKRIPIDELLGVTVILLTCAYDGREFVRVGYYVNNEYETEELQNNPPAKPIIEKIRRNILAEKPRVTRFAIKWDSEASAP
PEFPPEQPEADLVADEEEYGADEMDEEEEEEEEDDAMEGADAEEDLEEEETGSVDLEGESEAEVEGEYDEEGDGADEMEV
DDDGPAQGAAGATGAGQKQEAMVH
>Gene001576|mRNA3978|coding|scf7180000011815|277701..281662|+|CTHT_0016910|c||8.83 kDa
MLRREWRSTSYSPLLKRLLRWTRRWTSPTLTPTSLVYWHKSSGLKGAKPPASGQEMCCLAWWKPLPLRTCVPWSC
>Gene001577|mRNA3980|coding|scf7180000011815|284360..285592|+|CTHT_0016930|=||35.01 kDa
MSTIASPRDPPAFRRTPSSQAIITPTSSARPSIDLSSTTTSPNTQHVPQPPSSQVTSSKRTARAALREYYNLKSVTNKPL
PATPTVEVTQPLSPAVGFHSELDAPGFDPAAYVSNLVSTASLAELLSAYTRVASEMRALDAERKGLVYDNYSRLIGATEM
IRKMRRATEGEGEEGDEEGWKKLQEVVGEVYSLAEKVRTEAGLGRSAGGDQTEDEEQKRRRERTRELAREVVRAVGRVKK
LVREGRVEEAKKEWEMPRRLLVKWKEMGVGGEDVGGLLEDGDAALRQENGENREKEGQSTSETEEKSEETQSAKGGQR
>Gene001578|mRNA3982|coding|scf7180000011815|304599..308452|+|CTHT_0017030|j||102.07 kDa
MGAMSLGDGQHHAPTTAKKKKRDRHAYHTVEAPAGSSQPFNGIPPAGTPATAYLNNDPSVAHSQFPAPVNPPFTPTPASP
LEFAARQGHEGVPAAVSTQSGPGSGAGRPSPDEMPSVPVSRDSVQPHYYNNVYPTFQRLVPPPATVSYVAFDQGNASPKF
ARLTLNSIPATADGLKMTALPLGLILQPLAPLQAGELEIPVLDFGDAGPPRCHRCRAYINPFMVFRQGGNKFVCNLCGYP
NDTPPEYFCATSPQGIRIDRDQRPELTRGTVEFLVPKEYWTREPVPLRYLFVIDVTQDSYNKGFLEAFCDGILRALYAPD
PADEQPADENGELPRRIPPGAKVGFITYDKEVHFYNVSPALEQAQMIVMPDIEDPFVPLGDGLFVDPYESKAVITSLLTR
LPQMFSTIKNPEPALLATLTAAVAALEKTGGKIFCSLSALPTWGPGRLFMRDDGKHPGGEPDKKLFSTEHPAWRKMADKM
VSIGAGVDFFMASPSGGYLDIATVGYVAATTGGETFYYPNFIAARDTAKLALEIKHAVTRETGYQALMKVRCSNGLQVSA
YHGNFVQHTFGADLEIGVIDADKALGVTFAYDGKLDPKLDAHFQAALLYTSSSGQRRVRCINVVASVAENARDCIKFVDQ
DAVVTLIAKEASTRLATTSATLKDIRASIQERTIDVLANYRKHFLTVPHPPGQLVMPERLKEFAMYMLAMLKCRAFKGGA
EPTDRRVHDMRLIRSVGARELSYYLYPRIIPIHNLAPEDGFPDEQSGGNLRMPASLRASFARVEPGGVYIVDNGQICILW
FHAQTSPNLLMDLFGEDKTSLQSLDPYVSELPVLQTHLNAQVRNILEFLRTMRGSKGLVVQIARQGIDGAEFEFARMLVE
DRNNEASGYVDWLVNIHRGVQLELAGQRKREDGGSHDSSGLAGFSGLRPMYW
>Gene001579|mRNA3983|coding|scf7180000011815|315106..317988|+|CTHT_0017050|=||57.25 kDa
MRVASVFAQPFAAWRVWAPRRVCRRCLSQKTGRSVAQMLQWKPAEKVDGVVVNGYVRSVRAMKTHHFISLTDGSSLAPLQ
AVVPADHAEGLTVGTAVRLTGAWVASSGKAQSHEMQVEKVDVLGPSDPKTFPIQKKYMTPDYLRTIPHLRPRTTMNSILL
RLRSDVIACLTQYFADRSFTQTHPPIITSSDCEGAGEVFTLMPASDAAAAESGDSATTRAAQEHFFRSRKYLTVSTQLHL
EALAQSVGNVWTLSPVFRAEKSDTSRHLSEFYMLEAEMTFVDDLGPVMDLAEDMLRHLSISLYNSASVNDLLSRPKQLGQ
DLAPADDVRRRWEGFMLQNWPRITYTDAMKVLKDAADKFEHKPDWGTGLQSEHEKYLAEVIGGGSRPVFVTNYPRDIKAF
YMRESQTQPNGPDAATPGATVDCFDLLVPEFCEIAGGSMREHRLDPLLQAMKRHGLEGPGAEVLNWYVDLRRWGCPPHGG
FGVGFDRLLSYLSGVQSIRDIVSFPRWFGRCDC
>Gene001580|mRNA3985|coding|scf7180000011815|327184..330734|+|CTHT_0017060|o|mRNA3985, mRNA3986, mRNA3987|58.76 kDa
MGDSLTYQSGTHGRTMMETYYGIVRTPVDAIKLFEACRQGVLPRVQRRLSEKERQAIRSGSVFVWDEREAGMRRWTDGKS
WSASRVSGSFLTYREMEGKRGSGFGSSRRGAGKTPESGRGSDEDRDDGEPDGYRYKADGLMKQSFSITTSQGQHLHLIAY
YSRGSTDLPQPSTDPALRHIIPAKGMYPESSLNDTPLPALTRAPMQPPPPYPHHYPPPPYHVNYPHWPPSPISTPPYGHG
QHPYPQPPPHHLPYPIHPSYSHPHAQPPHHSSPYDRPPLALPPPHQTPQLPPPPPPPPPPQSKVTLPEPYPQSQHHSSQT
TLPPPRPSLLDSPRAQQLQAQAREAVRIEARFEYSTSPSRSTVPTTLPPLPIPRTQTNGTSHHPPPPPPPLITTSPRVRE
LSQSPPAQPRSGVSDSSRSDRTPTTANTNTNKASLSALLLHDPSTTSTSASATTPSSTELASANPFSAPTTSAPPTSSQG
YTYTNTTGTSPRALEPAPTLVPPLPATLQPAVGTVGAVNGVTGAGQTLEDVRAIGALNKNFCG
>Gene001580|mRNA3986|coding|scf7180000011815|327184..330987|+|CTHT_0017060|o|mRNA3985, mRNA3986, mRNA3987|58.76 kDa
MGDSLTYQSGTHGRTMMETYYGIVRTPVDAIKLFEACRQGVLPRVQRRLSEKERQAIRSGSVFVWDEREAGMRRWTDGKS
WSASRVSGSFLTYREMEGKRGSGFGSSRRGAGKTPESGRGSDEDRDDGEPDGYRYKADGLMKQSFSITTSQGQHLHLIAY
YSRGSTDLPQPSTDPALRHIIPAKGMYPESSLNDTPLPALTRAPMQPPPPYPHHYPPPPYHVNYPHWPPSPISTPPYGHG
QHPYPQPPPHHLPYPIHPSYSHPHAQPPHHSSPYDRPPLALPPPHQTPQLPPPPPPPPPPQSKVTLPEPYPQSQHHSSQT
TLPPPRPSLLDSPRAQQLQAQAREAVRIEARFEYSTSPSRSTVPTTLPPLPIPRTQTNGTSHHPPPPPPPLITTSPRVRE
LSQSPPAQPRSGVSDSSRSDRTPTTANTNTNKASLSALLLHDPSTTSTSASATTPSSTELASANPFSAPTTSAPPTSSQG
YTYTNTTGTSPRALEPAPTLVPPLPATLQPAVGTVGAVNGVTGAGQTLEDVRAIGALNKNFCG
>Gene001580|mRNA3987|coding|scf7180000011815|327184..330987|+|CTHT_0017060|o|mRNA3985, mRNA3986, mRNA3987|58.76 kDa
MGDSLTYQSGTHGRTMMETYYGIVRTPVDAIKLFEACRQGVLPRVQRRLSEKERQAIRSGSVFVWDEREAGMRRWTDGKS
WSASRVSGSFLTYREMEGKRGSGFGSSRRGAGKTPESGRGSDEDRDDGEPDGYRYKADGLMKQSFSITTSQGQHLHLIAY
YSRGSTDLPQPSTDPALRHIIPAKGMYPESSLNDTPLPALTRAPMQPPPPYPHHYPPPPYHVNYPHWPPSPISTPPYGHG
QHPYPQPPPHHLPYPIHPSYSHPHAQPPHHSSPYDRPPLALPPPHQTPQLPPPPPPPPPPQSKVTLPEPYPQSQHHSSQT
TLPPPRPSLLDSPRAQQLQAQAREAVRIEARFEYSTSPSRSTVPTTLPPLPIPRTQTNGTSHHPPPPPPPLITTSPRVRE
LSQSPPAQPRSGVSDSSRSDRTPTTANTNTNKASLSALLLHDPSTTSTSASATTPSSTELASANPFSAPTTSAPPTSSQG
YTYTNTTGTSPRALEPAPTLVPPLPATLQPAVGTVGAVNGVTGAGQTLEDVRAIGALNKNFCG
>Gene000505|mRNA399|coding|scf7180000011806|1056151..1060666|-|CTHT_0003290|=||119.08 kDa
MPAAVASQWKDRRRRVFHSVFQTDFHQPSADLASNTSFLGFKQPFGGHQQQQQHHHRHHLHYGHLSLAPKEEQPEGRRPA
SVSSRRAAPGPSFQAQKQPQLHSGLLGSGTADDQATYDRAWSIVTASISLPSSAIAQGSLEPLTAESLQQSCPREDVNPE
FFDAFALVVNASILLPGATRTADIVAWHVNQVRAHFAQHVIPLLSGCTIDPDDGDEEEAAGSLEHDIDGKRVTRRRKPAK
KGSRYDKHLVIVRTCIRTLEAALRLYFQGMNQIISGFRRLAEDNVGVVNDGGELLNARFRRDIYALVSNSASEGLMRSVK
VVLFHLVGVILGVPCPDEVGTLQDSRPAPPDPADPKVTAARERLLELVKQLHSVGLAGERFHVLFAEVMDAMMSSFVTGA
YAGVWGGVDSRPLSASMDAISRSASLSASASRCISSLNDWVENCFARLSTEVLSCISPKSLNTSAASKATLQTYQSLALG
RLAALRIQELFDIVLAWPASRGALDDLRATITTPARRKQLTDSFSHALQTRLLHPGCSTLDILRTYISIIRTLHALDPSK
VLLSHVEPGLQLYLCQREDAIRVVVSGLLASPEEMRAARKAKSGTGKEKEKIPRTGEGKTGRRRADHGPFVTPTMPLPSQ
RTPGGDKRRRESTPEVIDATDSVKQEQNSKPAKLVELALLLNDPTQTRRVAPDADDDLDWNDMNWVPDPVDAGANYKRPK
SEDVIGTLISALGSQDVFIKEFSTIVAERLLGEPTRFDQELRVLDLLKRRFGEAALQNCDVMIRDIQDSRRLDATINRAR
VHRRQVLVTPARGSGKRDAQDEGEMEYHARILSRLFWPNLDREHFLLPQPVIEQQKHYEQGYESLKSGRKLTWLNQLGQA
CVELELRDRTVTVDCSTLEATVIYAFQQEDQGEGSDSQVPVRKTVDELYERLQMDEDLITAALQFWVSQGVLRRTSGNQY
VVVETLQEAEPEPETAPVGGEEPAAAEAAQGQPAVGVGAGLSAKERERREMYWRYVQGMLTNASATMPLAQIAMMLRMLI
ADGFPWSNEELGDFLSEKVSEGLLEIVGGKYRLVKK
>Gene001581|mRNA3990|coding|scf7180000011815|339713..341581|+|CTHT_0017080|o|mRNA3990, mRNA3991|40.25 kDa
MASTGSTPGVPHRAPNESESVVFVNINKVKSAKQNQDIYTMALFTCVGIIAYGKPAPDGTNKVLAHFSANDILKLNKLED
FERQLANSRIIPTAIVASLPSRSLYNCVPDAQLEPGAAMTSGQPVDQSIKQQIAEQKRMWTQIIADQNQRVEYFVRTLGN
KHEASVRVIEREKTLGTCMGAAPWPLETIYATRSPNGKVFVDGKLVGTIPDPIPGFISTSSGGRDATPGSGSYGGGSYDY
TPGIQSGQLSNIGASYLKTGMGGEYGGAGTPGGYSNSQRGSSNNQGGRGGRLVPDKAVVPAATNKVTATKATKKPGASND
LAAGLANLKLAPSHSPGSAKAKPLSPVANGASGSAALAKKIPPEASKGAASGSAKVSAAGSSASSSKKIRP
>Gene001581|mRNA3991|coding|scf7180000011815|339729..341581|+|CTHT_0017080|o|mRNA3990, mRNA3991|20.90 kDa
MHGCRTVAFGDHLCHTESQWQSFISTSSGGRDATPGSGSYGGGSYDYTPGIQSGQLSNIGASYLKTGMGGEYGGAGTPGG
YSNSQRGSSNNQGGRGGRLVPDKAVVPAATNKVTATKATKKPGASNDLAAGLANLKLAPSHSPGSAKAKPLSPVANGASG
SAALAKKIPPEASKGAASGSAKCRWPVLYIIRLLDTISDGLSVGVALRGT
>Gene001582|mRNA3992|coding|scf7180000011815|348434..350377|+|CTHT_0017090|=||24.88 kDa
MAPKKAAAETKSESAPAAAAPATKETKDTKDTSAPSKKTKKTPNHPTYLDMITDAIIALKDRNGSSRQSLKKYVKANNNI
TVSDSMFDSLFNKALKAGVKKGIFEQPKGPSGGTKLAKKQPAPKKAAKKEGEKKEGEKKKAAPKKAAPKKEGEKKEAKEK
KETKKAAPKKAAPKKAAAEKKEDNLTKTKSGRVTKAAPKTAGKKAAPKKAAAGKKKEPKKAAEKAEKPAEAPAASS
>Gene001583|mRNA3993|coding|scf7180000011815|350907..354135|+|CTHT_0017100|=||77.98 kDa
MTSRDHQQQSQGHARTPSVNTNNPFRRRAAGGSTSAPLTVTVPVAAGVFDEWDKEPEVTSSIPTTTEPYRFPSAAAQGTA
DGHPVRSNAPPAPPPPPPPPSSSFRKEGKVVKKVRVQSPPPSSREDSEGEDAGPSEGHKSQGRNVTLDERGEEDPFESAD
NEGDQVYCSDYDKEDGTKPPPNPFQRTLQDLERETVKKEGVNNTLGQEKKATLDVQAFKKLLLTGKVDIPESETAQQQQG
PGMPPRNLASHDTTLSIAHDSPRASLEGTGEGDERRGLVSQSPVPQPHPTPTAPPKKKPPPPSSRHGRLIRPGTESEPSP
TGPESTLGTVKSPPRPRLGTSAGPDVYVNKSPLPPPKRSPAEEESESAYNRRAAGKVPEPVVEGGLGITQITQSPAPATP
SPGVPTSLSHQQTQALNTSSNAKKPAPPPRRQPGHSRSESRTTSTLPISPTTLVPGPQAQQQDDAGDSLRRASMDSILSR
SSSLRVSVSGAAPPAPPPPRRASHVPKGSVSLSVPGTAPGAGLDGTADAPLTPGGLAEAPSIVAGLNTNLAPVGVPPRPP
SRQQHLRAPSIAISPTSTITNNGKSAPTPPPPPPTRHSSVRAKRPGSSSSNAATPGPQVTERKGSTAGLPMTPPPPPPPP
SRRRGTALGSVSSIGGMVSPTSGIALTPKTPPGAVPGATTTPPTGAATGVPGAGTTGVNGVAVEEASSRLAVSTARGEVE
TGSVDFEVPESVAGDLLADLSELQREVDALRGKLGT
>Gene001584|mRNA3994|coding|scf7180000011815|355903..362068|+|CTHT_0017120|j||183.06 kDa
MSTRPTRRAAAARRKVVESSDEEMADAPAVQEESGDDYTPAPEPAPRATRRRRATSNETPAQTTPPKRPRGRPKKTATTA
AASTSSAADTSEAIDPDQTAASVASAATTATNAADADESVAPAPKRRGRPRKTPLPTKPTASQPAPQPAPQPAPQPTPQP
EAQPEPQPAPQPTPQPKDRPKSPEPAPEPEDAPTPKPKPPQTPAPSRALNDITYATVNTQRFKGPDENDLLATAVKPVKA
MDAILEKPMDIMLKSRSLGVPQPPVEDTGPKPRIVITHLVLTNFKSYAGRQEVGPFHPSFTSVVGPNGSGKSNVIDSLLF
VFGFRASKMRQGKISALIHNSAQYPNLDYCEVAVHFHEVLDLPGGGHEVVPNSELVISRKAFKNNSSSYFINGKPSNFTT
VTTLLRERGVDLDHKRFLILQGEVESIAQMKPKAANEHEDGLLEYLEDIIGTSKYKGPIEEAAAEVEALNEICLEKSGRV
QHVEKEKNSLEDKKNKALAYVRDENELAMKKNALYQIYVSECQDNITVTEEAISQMQAELDAELEKHHGSEQVIKQLEKA
YARGSREVEAFEKETQALIKEMTRFDQERVKFDEKRKFLADKRKKLEKTIANAERSAEEGEETIAQCTKEIERRTQEIAE
LEEQVKQEEAELARIRESLKGKTQHLSDQIAAKQKSLEPWKEKINQKQSAIAVAESEMAILREKANAGAVALEEMQAKIA
AIEKSQQAKHEELQKLQVEKAALQKEGRRAVAELERLSQEEPKLRAQLSNARQKADEARSNLAAQQTQSSVLQALMRMKE
SGRIEGFHGRLGNLGTIDQMYDVAISTACPQLDNFVTETVEAGQQCIEYLRKTNLGRGNFICLDKLRVRDMSPIQTPENA
PRLFDLVKPKDPKFRPAFYHALQDTLVAKDLAQANRIAYGAKRWRVVTLAGELIDKSGTMSGGGTTVKRGLMSSRLVADT
TKEQVTKLEADRDTLEQAFQEHQDRMRELENRIRSLKEQIPEIDTRMQKINLEIESSERNLADAQRRIKELAREHQPSQS
DDTRMAVLEREIAKLRREVEKLHGETQSVEDEIKELQDRIMEVGGEKLRAKRARIDELKAEIAEQNEAVSEAEVRKAKAE
KQRVKLERDHAKASKELEAAIRESERLEEEIQSQGDRAESLKSKVEEAKEALAAKKKELAQVKAELDEKTAELNATRAVE
IEMRNKLEESHKILADNQKKLKHWEHMLSKLTLTNIEDLEGGSSQPTQPAQPPAPAQQEPPQSQRSQDEDSDVEMTDVDL
EEEQAQGAEPEGNSVVNETTIGPGRAAPLQFPRYTKDELADMDKERLKGEIAALEEKTQNTQVDLSVLAEYRRRVEEYAA
RSSDLATAVAQRDAAKKRCDELRRMRLEGFMEGFSTISLRLKEMYQMITMGGNAELELVDSLDPFSEGILFSVMPPKKSW
KNISNLSGGEKTLSSLALVFALHHYKPTPLYVMDEIDAALDFRNVSIVANYIKERTRNAQFIVISLRNNMFELASRLVGV
YKVNHMTKSVTIDNKDYVIGRAPPRDQQQQQQQQQQQQQQKAYGPHPPPSQIGMTPAPHRMMMIPPSTVKPPLSSMFFRF
FGGGGSQQPQPSRSQQQHQQNLLQSPSAAVQSNRFGQS
>Gene001585|mRNA3995|coding|scf7180000011815|362581..365721|+|CTHT_0017140|o||60.06 kDa
MFPPPPAVMDAYTRHEKHGSQPSLSEFEEMFHAVAARYKDGVFVIVDALDECQMNDDVRSKFIETLLHLQSKGDNVNLLA
TSRPVPDIVEAFDGHSHLEIMAQKDDIERYIRNRMSTLRAVSKYPDLQHEIISCIASVADGMFLLAHLFFESLKDKVSAK
LIRKTLKELQKDSQENEPKLALLRRAYDNAMERINGQPAGFKALGNHVLSWIICAKRPLKTIEVQYAWAVKDSEDDELDM
TAIPDVEDMLSACCGLVVIDKESEIIRLVHYTVQEYFQVTLARWFPNAHHDIESACVSYLLFKDFSGGPVKTYQEARERL
EEPLFTYAVDYWGYHASACSACNPKLLELLTNREWVSMVVQFCARLSQIREPWVLNNRYISSKYSRTSSQNAFHIVCFYG
LNNIVKVLLTSSQDIDPDQLDHRGRTPLSYAAQKGHNETFQTLFSDGRVDPDRQDMFGRTPLSYAAQNGHNEIFQTLFCD
GRVDPDRQDNEGRTPLSYAAEYCRTESLNLCYLMDEFVQWDSQD
>Gene000001|mRNA4|coding|scf7180000011800|3860..6583|-|CTHT_0000050|x||15.68 kDa
MLRFDDRFARQNRCEPPPEFPLASPYPSIVHHLSGPRLNAPTQIHPNTSGSVDDAPKLSPTFTFITRAGFTPKHSRKTLT
PWSVFQDGSLVTITPASLQSAVLGPGEGITPRAITLPEEPHSLGLYPPARTDAGLSPAECTGENTG
>Gene000036|mRNA40|coding|scf7180000011801|121638..122815|-|CTHT_0000340|j||30.95 kDa
MATSPSPLEILAPLGKLDATDATVQAAVTMLVDQARALPAESIADLLWDTWVAVFEVAGQTPVDRQGKLVEFMVELQKVK
VTGANGQPLKDENGGVVWTDLPTFGWVAREKWNFDPRNTFASESDRKTWENWTSFLAQLTARADPDHPQFDFTMYALWAI
REALEEPDVGDPFATAHRLAAIWMRFCGKQIRQLSLDEQELPENCGAPGSKHKWWGFKGFSIDRWKLWQRELKGIGDRNE
DAQKTLGIMQAWDLQLPEVVKVNKHEWWEVKD
>Gene001586|mRNA4000|coding|scf7180000011815|371474..373488|+|CTHT_0017160|j|mRNA4000, mRNA4001, mRNA4002, mRNA4003, mRNA4004|35.40 kDa
MAPAAVSPTQKPAQLAVAPGLKKPFNGQDVAVEHDGTLSKPLADMLGNWEHFTFAPIRESTVSRAMTRRYFTDLDTYAES
DIVIIGAGSCGLSAAYTLAKLRPDLRIAIVEAGVAPGGGAWLGGQLFSAMVMRKPADAFLREVGVPYEDEGDYVVVKHAA
LFTSTVLSKVLAMPNVKMFNATAVEDLITRTDAETGEVRVAGVVVNWTLVSMHHHDQSCMDPNTINAPVIISTTGHDGPF
GAFSVKRLVSMKQIEQLEGMRGLDMQRAEDAIVKNTREIVPGLIVGGMELSEIDGANRMGPTFGAMALSGVKAAEEALRV
FELRKKQNAL
>Gene001586|mRNA4001|coding|scf7180000011815|371474..373492|+|CTHT_0017160|j|mRNA4000, mRNA4001, mRNA4002, mRNA4003, mRNA4004|35.40 kDa
MAPAAVSPTQKPAQLAVAPGLKKPFNGQDVAVEHDGTLSKPLADMLGNWEHFTFAPIRESTVSRAMTRRYFTDLDTYAES
DIVIIGAGSCGLSAAYTLAKLRPDLRIAIVEAGVAPGGGAWLGGQLFSAMVMRKPADAFLREVGVPYEDEGDYVVVKHAA
LFTSTVLSKVLAMPNVKMFNATAVEDLITRTDAETGEVRVAGVVVNWTLVSMHHHDQSCMDPNTINAPVIISTTGHDGPF
GAFSVKRLVSMKQIEQLEGMRGLDMQRAEDAIVKNTREIVPGLIVGGMELSEIDGANRMGPTFGAMALSGVKAAEEALRV
FELRKKQNAL
>Gene001586|mRNA4002|coding|scf7180000011815|371474..373492|+|CTHT_0017160|j|mRNA4000, mRNA4001, mRNA4002, mRNA4003, mRNA4004|35.40 kDa
MAPAAVSPTQKPAQLAVAPGLKKPFNGQDVAVEHDGTLSKPLADMLGNWEHFTFAPIRESTVSRAMTRRYFTDLDTYAES
DIVIIGAGSCGLSAAYTLAKLRPDLRIAIVEAGVAPGGGAWLGGQLFSAMVMRKPADAFLREVGVPYEDEGDYVVVKHAA
LFTSTVLSKVLAMPNVKMFNATAVEDLITRTDAETGEVRVAGVVVNWTLVSMHHHDQSCMDPNTINAPVIISTTGHDGPF
GAFSVKRLVSMKQIEQLEGMRGLDMQRAEDAIVKNTREIVPGLIVGGMELSEIDGANRMGPTFGAMALSGVKAAEEALRV
FELRKKQNAL
>Gene001586|mRNA4003|coding|scf7180000011815|371474..373492|+|CTHT_0017160|j|mRNA4000, mRNA4001, mRNA4002, mRNA4003, mRNA4004|35.40 kDa
MAPAAVSPTQKPAQLAVAPGLKKPFNGQDVAVEHDGTLSKPLADMLGNWEHFTFAPIRESTVSRAMTRRYFTDLDTYAES
DIVIIGAGSCGLSAAYTLAKLRPDLRIAIVEAGVAPGGGAWLGGQLFSAMVMRKPADAFLREVGVPYEDEGDYVVVKHAA
LFTSTVLSKVLAMPNVKMFNATAVEDLITRTDAETGEVRVAGVVVNWTLVSMHHHDQSCMDPNTINAPVIISTTGHDGPF
GAFSVKRLVSMKQIEQLEGMRGLDMQRAEDAIVKNTREIVPGLIVGGMELSEIDGANRMGPTFGAMALSGVKAAEEALRV
FELRKKQNAL
>Gene001586|mRNA4004|coding|scf7180000011815|371474..373492|+|CTHT_0017160|j|mRNA4000, mRNA4001, mRNA4002, mRNA4003, mRNA4004|21.89 kDa
MVMRKPADAFLREVGVPYEDEGDYVVVKHAALFTSTVLSKVLAMPNVKMFNATAVEDLITRTDAETGEVRVAGVVVNWTL
VSMHHHDQSCMDPNTINAPVIISTTGHDGPFGAFSVKRLVSMKQIEQLEGMRGLDMQRAEDAIVKNTREIVPGLIVGGME
LSEIDGANRMGPTFGAMALSGVKAAEEALRVFELRKKQNAL
>Gene001587|mRNA4005|coding|scf7180000011815|375222..378633|+|CTHT_0017180|o||34.98 kDa
MRHHRLTDSHRYRTSPSNSKHTHQKHPSHSSSGTTTAAAMKKLHSPTNSISSPPPASDQPPIPISITICGDGGCGKSSIT
LRLVRSQWTSEYDPTIEDSYSTTRRIDGVVYHLSITDTAGQEEYRGMWASSSNLSADAFLLVYDITSRASLDALEYFNEL
IDMEAETRADNAARARKAGIFPTVPSYPDASSPQSGGKTVPPVKMVAGNKCDLSAQREVPAAVGLEWARRRGCGFMETSA
KLEVNIEETFALLVRRVEEARRIAAAEAAATAAGVKGGLATHGVTKPLTPLPPPGDDEREDNNEKKRKPRKGGLLRWLRC
W
>Gene001588|mRNA4008|coding|scf7180000011815|382313..384084|+|CTHT_0017210|=||7.08 kDa
MGSHKRRLQHDCPHPQHHRNIAQSHRVPDPLPHGLHAHPQVNPILRRARPRHRRRQGEDG
>Gene001589|mRNA4010|coding|scf7180000011815|387197..389831|+|CTHT_0017230|=||80.57 kDa
MLGDQEQEYFRHADEMLELNDFPTPEDRALFLQNVYREARGKELKLASSQSCSRLMERLILLSSTAQKKRLFGAFAGHFM
TLITHRFASHCCEKLFLMSAPVVTQELSGSEEANGDVEMTDAEDPAEVTEAMKTSMEDLFLLTLDELEEHLSFLLSDRYG
SHALRVLLVVLSGRPLDQAGTKSLLQSKNKEHVTVEGAAASLSELTSQPRPVPASFTAAIEKIIADSTASMDATALRVLA
KHPTGNPTLQLLLELELTLLLKYKKGKKDGDKDADEQNNRPSLLERLLPGAPASLSDEKSQACEFVNGMIYDPIGSRLLE
TLIAHCPGKVFKGLNHHVFGPRIQSFLRNDIASYPAIKVLTRLGKDDLVSAVEKCLPEIPTYLERGRLNVIKTFFERCHV
RGATAELSTLLQALTKACGNDWKHIVPKLCLLDEPEPSHQEDKKFQQPDAKNRNALITHGSQIVSTLLSIPGQPSKAIQT
SLLSLNPEHLLRLATSCPASAAILSKALSTPAQIAHFHKLLVANLVPNIFDIATSSSHSSAIVNAIISTPSRVTVDETQQ
EQQQANKKGNNSNKKDSNSTPAVPIVPFHLKENIMAQLERRQGELRSTWLGRNVWRTWRGDIWSHRRPEWVRWAKETDPE
DARVAAVPKKKEVVEEGKGKEKGKAKEKRDKVQSGEKEREKKKKSDERKKSTDTRDGEEKQANDEDRKKREKDKKKEKKS
SG
>Gene001590|mRNA4013|coding|scf7180000011815|400318..403372|+|CTHT_0017250|=||93.54 kDa
MGDSIESSQVESISPYGPARSTIQGEPLTDEELKKYNDWFKASLYLSLGMIYLRQNPLLKEPLSKEHLKARLLGHFGSCP
GQIFTYMHFNRLIKKYDLDAIFISGPGHGAPAVLSQAYLEGTYSEVYPECSEDEEGLQKFFKQFSFPGGIGSHATPETPG
SIHEGGELGYSLSHAFGAVFDNPNLIALTMVGDGEAETGPLATSWHSTKFLNPITDGAVLPVLHLNGYKINNPTILARIS
HKELESLFIGYGYQPYFVEGDDIETMHQAMAATLEHAVLEIRRFQQQARESGKAFRPRWPVIILRTPKGWTGPRKVDDKY
LEGYWRSHQVPITDVHENEEHLQLLEQWMRSYEPDRLFPDGKLLPELRDLAPTGVRRMSANPVANGGLLRKPLKMPDFRK
YALKVDRPAGTNGFSMANMARFLRDIMTMNQDNFRLFGPDETESNKLASVYEAGKKVWLGEYFEEDENGGNLATEGRVME
MLSEHTCEGWLEGYLLTGRHGLLNSYEPFIHVIDSMVNQHCKWLEKSLEVPWRAKISSLNILLTAVVWRQDHNGFTHQDP
GFLDVVANKSPEVVRIYLPPDGNCLLSCMDHCLRSSNYVNVIVADKQEHLQFLSMDDAIVHCTKGIGIWPQFSTDQGGEP
DVVMASCGDISTQESLAAVDLLLSHFPDLKIRFINVVDLFKLIPYTDHPHGLTDEEWVSLFTADKPIIFNFHSYPWLVYR
LASKRPGANQNLHVRGYREKGNIDTPLELAIRNGTDRFSLAIEAIDHVPRLKNRGAAARDALKSAQIKARNEAFENGVDP
PLLKNWVWPHTGLWKRRSESPVEMTDVIG
>Gene001591|mRNA4016|coding|scf7180000011815|420345..423239|+|CTHT_0017310|o||13.47 kDa
MTPSASRLTPWALPVPQLPRAPQQLIAPAHPLLLRAWLIPSPAFRRRLISHSPTTRRSPVSMSLPRCPLRPRMVFGLRPR
QRVLCPNLPLPMPEDRHRHLLLLLLLPSPSRSPPLHSPA
>Gene001592|mRNA4018|coding|scf7180000011815|427782..429567|+|CTHT_0017320|j||40.84 kDa
MSAPLQHACAGHNIQLRCPVFLSWELSTYTHPESRTSPTPAKTLNGFFMAERYALLSNINRSSSMAKMAVDNLTMSWGIS
PAACVVRTLIRRMDQGSERSTFDRYLKATHASHALLQPDGRYNNIPMALATLLFLGGTAAQIDAAFNSMKGTVASWEASP
RSISDEEDRSRFLGDIRFQVAFKAYFGMEITKLGNSKSLVISQVFGTSKPLLYGLFAGVGRPLALLSDSIELRTALLVIQ
ALTLSAVDWMDSMYELMTHPSLSVPLLEHLSPEDILSRVAHDGRFSGIMRGFGPSFQALPCIFANANAKLALVEYVRMLD
VSNLPLVLQQLSALSALLLLCDTQAGPTGVRLLPRPPPDLHPQHHDHSQQSF
>Gene000506|mRNA402|coding|scf7180000011806|1066228..1068440|-|CTHT_0003300|j|mRNA402, mRNA403|25.76 kDa
MESPASSVYSPPATLGDLTTSTTALPVYTTAPAQLPLLSEPPTQYMGPYNQPTPSMYATPYSPPQNTYLDYTSYPPPAAP
SLPSQQYGLGVYHPVAQPYPAVTNANAAVAAAAAAAAAGSQVRVVQSRPKPQCWDHGCNGRQFSTFSNLLRHQREKSGQA
AKATCPNCGAEFTRTTARNGHLLHDKCKKKNIQNQQNQRSQQNQQNQQNQQSQQNQTNGTSGLGSTTPQNGQPTESANSR
>Gene001593|mRNA4020|coding|scf7180000011815|439996..443348|+|CTHT_0017360|=||83.31 kDa
MGIQGLLPLLKSIQRPTELKRYAGETLGVDGYGWLHRGAVACAIELAQGKPTRKYVDFAMHRVKMFRYFGVTPYIVFDGD
FLPSKAKTEESRKKRREEAKKVGLELLRAGKPSLAFNELQKAIDVTPEMARHLIEELKKEDVPYVVAPYEADAQLVYLER
KGIISGIVSEDSDLLVFGAKRLLTKLDQHGQCVEINRKDFCLVREISLTGWTDSEFRHMAIFSGCDYLEGLSNIGLKTAY
RLIRKHKTPDRIVKMLRFDGKYQVPQNYLEEFKQAELTFLHQRVFCPEKKDIVFLTEPDPSLNIDEMPYIGAPIETELAR
AIAVGDVNPITKQRILVPLSPQKRTISQALAPASAPRTLGKPIDQYFKERADYRRIPLGEMDPNCFQVDPNREPTDVPRP
IVFPLPRPYVEGAEEPASPTTRNYVNAGRTLRRRSEPISKLLDRMDPESSHRRQTVGPSFQVYRDPTASTTPPKKARLCE
EVELPEDRSATTLEKSKFFPSKKEKQPAQPKDDFILRSDDSFEEALRTLPEHDAGDPKEKPAAKEIAIFEEQPPSKKDLA
SALESQEQTVDDAILMPASSPIQQRAAQDSQDSQASATPLADALRSFSYEAGRPQTRIVRGLPTPASSMPSGTPKIASPT
SSQTPLPTPLQRIGARALQRSKPSKPPVPLRKPVSNNSTDNLVNPAMIPLPRVDLAEIEALNRPLGSEDQLLIPASDDED
DGDKRPTAVPSARRLDLSRFRYC
>Gene001594|mRNA4021|coding|scf7180000011815|443573..445658|+|CTHT_0017370|=||9.68 kDa
MKPRATARARSPQANSPSSRSRQPRAIARTIWHPSMFPALTTKTNQPTLPKNLPLIQCLMARSPLLNPLALRPRCPLLFP
PPRSPST
>Gene001595|mRNA4022|coding|scf7180000011815|443586..445965|+|CTHT_0017370|j||56.13 kDa
MDERARNKRKLQELEADEASASSDQDDDSSDISIPGIIKEKPGEGLKKKKPKLAEDAEEEEEPEKPAADNTTKEEHEAPK
QPLSKKQQAKEEKKALKKQRKEEAKKQKEEEAKATTPSTTDKAEKPKQDTVEKTLKKEQKKKPRPAEDEAESDSEGEEPT
GKQPVKSVEAAESDSEDDMAPIDVSGLDYKDESADSSQESATNSVFDGKITSTEPASTTTSMSSAVPPSEKPKYLKIPAD
TSALRARLEAKLAALRAARKADDPEGKPIRTRQELIEARRQKQAERKARKKELRRLAKEQEERKREEALASARNSPGLSP
LLGKEEIDPGETHFAFGRVNFNDGTQLSHDLTYAKSADSEKKKKGPSDPKSALMQLEAKKKRLEALPEEKRKEIEEKEQW
LAARRRAEGIKVHDDESLLKKALKRKEARKKKSEREWKERIKAVEQSKQERQRKREENIRKRREEKLARKAGKGKLKGVQ
TKKKNRPGFEGGFGGGKK
>Gene001596|mRNA4024|coding|scf7180000011815|454050..459003|+|CTHT_0017400|j|mRNA4024, mRNA4025|91.20 kDa
MFRQRTSSRKPGEDLVANFRQQFPEVVAATSTTGGPARTVTTGQPSLAGPDRSQSLSQDMFRDQDPTPRASNEPWRFTPT
LLDPASFTFNFANYNYYTATTPGGTNTLYHPQAGDLHTPTLGLGMGTPLSMATSGAAMQPGATSMDMSFNNGFPLPQFPN
QFNPFVPTTEPQPSLAPSHFLSQNPGFEAMDQDTAQADSDHDQGDDQSSTIETAFQPQSIPAFQAGSSDADRTALPPAFA
EKFRFHAVLHAPTAMIRHPDEIPVTYLNKGQSYTITITDTNQPSQPITPGTRFRTYIRVSFEEEQQRQKPNVYWGLWKEG
RGTSEAHQRGGKLQAVEYVETSSSQVEDDKKTRIELESSSFDGFAVVWTPPACDSAPECTITVRFNFLSTDFSHSKGVKG
IPVRLCAKTQQLPPSQDSAAASSSDYSQENSAYEAEISYCMVKLFRDHGAERKLSNDVAHVRKMIDKLKQQIAQAEAGMK
DGSKRKRSAASQALKGAPDLQRPGKVPKHKRSWSMSSVSSATDSGQQSQGQQGQQGQQQQRMSSLEEDLNAKLQSLQDMF
TSTRPVSVFSLRGDALDDPDLHPVTLPGTTSDVHIDFRDNSDWRSHRSSIAADSSLLSLSPSSASINYPQQAQDGNFDPD
QQTTRVPRLNSNGTSITGWIDALGVDPSYRPPPRQTPKPVACFYVARRSDGHEASGEKMVYRAVYLFKRTVSDLVERLAG
KFGGFDARLVSRVVREVEGKGLEVIVDDDVVREMNEGMDFVMDVRQIPSNNGVNGMNGNGSGVKRENSESEWGDEMVLDM
DADGEADPLSDDGSSPGGGVRGVRYEIRLRW
>Gene001596|mRNA4025|coding|scf7180000011815|454419..458982|+|CTHT_0017400|j|mRNA4024, mRNA4025|91.20 kDa
MFRQRTSSRKPGEDLVANFRQQFPEVVAATSTTGGPARTVTTGQPSLAGPDRSQSLSQDMFRDQDPTPRASNEPWRFTPT
LLDPASFTFNFANYNYYTATTPGGTNTLYHPQAGDLHTPTLGLGMGTPLSMATSGAAMQPGATSMDMSFNNGFPLPQFPN
QFNPFVPTTEPQPSLAPSHFLSQNPGFEAMDQDTAQADSDHDQGDDQSSTIETAFQPQSIPAFQAGSSDADRTALPPAFA
EKFRFHAVLHAPTAMIRHPDEIPVTYLNKGQSYTITITDTNQPSQPITPGTRFRTYIRVSFEEEQQRQKPNVYWGLWKEG
RGTSEAHQRGGKLQAVEYVETSSSQVEDDKKTRIELESSSFDGFAVVWTPPACDSAPECTITVRFNFLSTDFSHSKGVKG
IPVRLCAKTQQLPPSQDSAAASSSDYSQENSAYEAEISYCMVKLFRDHGAERKLSNDVAHVRKMIDKLKQQIAQAEAGMK
DGSKRKRSAASQALKGAPDLQRPGKVPKHKRSWSMSSVSSATDSGQQSQGQQGQQGQQQQRMSSLEEDLNAKLQSLQDMF
TSTRPVSVFSLRGDALDDPDLHPVTLPGTTSDVHIDFRDNSDWRSHRSSIAADSSLLSLSPSSASINYPQQAQDGNFDPD
QQTTRVPRLNSNGTSITGWIDALGVDPSYRPPPRQTPKPVACFYVARRSDGHEASGEKMVYRAVYLFKRTVSDLVERLAG
KFGGFDARLVSRVVREVEGKGLEVIVDDDVVREMNEGMDFVMDVRQIPSNNGVNGMNGNGSGVKRENSESEWGDEMVLDM
DADGEADPLSDDGSSPGGGVRGVRYEIRLRW
>Gene001597|mRNA4026|coding|scf7180000011815|463113..466323|+|CTHT_0017410|j|mRNA4026, mRNA4027|73.45 kDa
MANPLQFAYRTQKTIGVFDAAPAYRAVPGFAKPEGNTRCCGYSPCGRFFAYATNEAVVVVDTPSGHVWTTLPVPNVYELG
FSPRGTYLSTWERPSKDENGDANKNLKVWRTVEDLAPGAQKQPVGQWVQKSQSGWNLQYSDDEKYCARMVTNEIQFYRSE
DLSTVWSKLRVEGVTDFALAPGKNQNVAVFVPERKGQPAAVKVYNVPLFNSPVSQKTFFKGDKVQLKWNGLGTALIVLAQ
TDVDKSNKSYYGETTMYLLTANGAFDARITLDKEGPIHDVAWSPNSTEFGVVYGYMPSKTTIFNHRGIANHTFPIAPRNT
IIFSPTGRFALIAGFGNLAGQIDVYDLDKGYRKICTIESGNPSVCAWSPDSKYIMTATTSPRLRVDNGVKLWHVSGALMY
NEDMVELYNVMWRPAPPSSFPANEDPLTPVPSAHPSAAEYLSKAKAPAKAVGVYRPPGARGTSTPLHFKREDEGGAAHTV
SNGTSNIGANGFGRPRNQVPGAEPAQRTVPGAIAADGENLSKTALKNKKKRNRKKEGGAGGDANASDGHLAPPSDGSAGN
AQNRRDRSRTRNNNGDGQQQQKGNNADNNRKPSTEPSAPAAAASTPAETASPAQTQAPTNPNAKKIRSLQKKIRAIEDLE
MRLAGGEKLEDTQIKKIQTKAAVLKELEALEREAVAA
>Gene001597|mRNA4027|coding|scf7180000011815|463119..466299|+|CTHT_0017410|j|mRNA4026, mRNA4027|73.45 kDa
MANPLQFAYRTQKTIGVFDAAPAYRAVPGFAKPEGNTRCCGYSPCGRFFAYATNEAVVVVDTPSGHVWTTLPVPNVYELG
FSPRGTYLSTWERPSKDENGDANKNLKVWRTVEDLAPGAQKQPVGQWVQKSQSGWNLQYSDDEKYCARMVTNEIQFYRSE
DLSTVWSKLRVEGVTDFALAPGKNQNVAVFVPERKGQPAAVKVYNVPLFNSPVSQKTFFKGDKVQLKWNGLGTALIVLAQ
TDVDKSNKSYYGETTMYLLTANGAFDARITLDKEGPIHDVAWSPNSTEFGVVYGYMPSKTTIFNHRGIANHTFPIAPRNT
IIFSPTGRFALIAGFGNLAGQIDVYDLDKGYRKICTIESGNPSVCAWSPDSKYIMTATTSPRLRVDNGVKLWHVSGALMY
NEDMVELYNVMWRPAPPSSFPANEDPLTPVPSAHPSAAEYLSKAKAPAKAVGVYRPPGARGTSTPLHFKREDEGGAAHTV
SNGTSNIGANGFGRPRNQVPGAEPAQRTVPGAIAADGENLSKTALKNKKKRNRKKEGGAGGDANASDGHLAPPSDGSAGN
AQNRRDRSRTRNNNGDGQQQQKGNNADNNRKPSTEPSAPAAAASTPAETASPAQTQAPTNPNAKKIRSLQKKIRAIEDLE
MRLAGGEKLEDTQIKKIQTKAAVLKELEALEREAVAA
>Gene001599|mRNA4028|coding|scf7180000011815|469784..471341|+|CTHT_0017430|=||24.91 kDa
MAPNKFKKFTRRTDRFDDVILDEDGNEISMWSEEAQRQLANGLQSGEDSAPSGSEADPQSPTSLPPSGGALPPPTEAQGP
PMGRNERKALKKARKEAALRKAAERSVQVGDLPPSDSESEVEAPQPGPATGSSQTRGQASLLSADEELDRQFSRMAVGTG
KAKKDPRAEIKSEQMKADLERLRVIRERREAEAARKQAEKEAKAASIKAKSAEIEAKLAKAKSKKTGKKK
>Gene001600|mRNA4029|coding|scf7180000011815|473142..477572|+|CTHT_0017450|=||142.45 kDa
MMRRGLWQQKQSRPSACLPCRPSNRLPSFPLSSSACAYSRVSSAQISSSATCSSSSSFPNLVAYNRATKASPSFAGNALR
PYSTAVLGGSAHGSCPAVSSLSSAGRSGLVAVQRRTILTGGLPSWATQKPSSAPASTPAPAPTPSSTPVPSSDGLLPHEL
AAKAKLARPQPIPAATPDDGLHPHERAAKEKLVRPPQPPPASAGDGLLPHERAAKERLAAARQAQEQNDRGLLNERVAME
RPQAPQRGMPNQDGQSLQGLQGRQPWQRANGRQPYDSATARQAAQQGNVQGQNGQPEGPSVIYSKKRRRFYPFAPDEPGQ
DAPRRSVNLSVPDQSSELPRQGSPTQRPSRPSPGFRRLDLSQPDPTLDQPREGQSTQRPSSPSTGWRRLDFKSPDQPSKQ
TESSSKFEPAPSQQPNTSADSFAVLDGLSLNESYSKPKPPAPQRPQVRSAPSWSQERTPSSAPGGTPKWVQGATPAWAKG
GEPGVVRFVGVESKADTEGFSEWSLLRKRQKRMPHIDFSRPLDPTQPPPLPPNYATLVQSPEEQWKVLEERIIESEMQAN
AAADAAAKASSNAWDWAEDHIKKSQQQRAESQAGSQAGSQAGSPVKQIEADLEVGEDKILQKVKKQAAEIMQPRAVSEKQ
KKSKSQRRRRDFDEDDDFDPDEYYAERERRKARKAEKERQKMAQRQAQPTPILLPEYISAANLAEALGIRTDDFIKQLME
LGFEEVTKDSILTGETAALVAQEYGFEPTVESGEDEDLKPRPPPEDPSSLPLRPPVVTIMGHVDHGKTTLLDYLRKSSIV
EQEHGGITQHIGAFSVNLSSGKQITFLDTPGHAAFLSMRQRGANVTDIVILVVAADDSVMPQTLEAIKHARNANVPIIVA
INKIDKPEANVNRVKADLAAHGVEIEDFGGDVQVVCVSGKTGQGMEDLEENILLLSEMLDIRAERDGPAEGWVLESTIKP
IGRVATVLIKRGTLRKGDYIVAGLTHCKVRQLRNENGVEVDEAPPGTAVEVLGWKDPPTAGDMVLQAPDEQRAKACVRYR
EELKERAENAAQQEKMERERRKREAEEQAAAEQAGEEGAAAADNNGQESKEAEPMLKHLNFIIKGDVHGSVEACTAALLE
QGNNEIRPRVLSAAPGQITESDVEHAEVSDAIIVNFNNEIPSKIKRMAYDAGVKILDHNIIYHLVEDVKDRLADALPPLV
VKKVVAEADVLQIFQINIRARIYKNIAGCRVTNGVVKRGGKARVIRDGEVVYEGIIETLKQVKKDVTEMKKGQECGMSFK
DWDELKEGDKIQMIEEQLEKRKL
>Gene000506|mRNA403|coding|scf7180000011806|1066228..1068456|-|CTHT_0003300|j|mRNA402, mRNA403|35.52 kDa
MSTTTAISYDPGFSVGTRSAYPSWPGVDSGSSLVPPEYGAYGSDAGYTPPSGSRSVTASPPRIGLTPEQRELKRQHDQAR
HNAKLQIRGRRMESPASSVYSPPATLGDLTTSTTALPVYTTAPAQLPLLSEPPTQYMGPYNQPTPSMYATPYSPPQNTYL
DYTSYPPPAAPSLPSQQYGLGVYHPVAQPYPAVTNANAAVAAAAAAAAAGSQVRVVQSRPKPQCWDHGCNGRQFSTFSNL
LRHQREKSGQAAKATCPNCGAEFTRTTARNGHLLHDKCKKKNIQNQQNQRSQQNQQNQQNQQSQQNQTNGTSGLGSTTPQ
NGQPTESANSR
>Gene001601|mRNA4032|coding|scf7180000011815|479406..481952|+|CTHT_0017470|=||70.59 kDa
MEAASARYAARDRWGDMSNHDMSQLQRYIHAACSPENYEPNLALNLEIADLINQKKGSAPREAAVTIVGLINHRNPNVSL
LALNLLDILVKNCGYPFHLQISTKEFLNELVRRFPERPPARPSRVQMKILEAIEEWRRTICETSRYKEDLGFIRDMHRLL
TYKGYTFPEIRKEDAAVLNPSDNLKSAEEMEEEEREAQSAKLHELIRRGTPEDLREANRLMKIMAGYDTRSKVDYRAKFA
EEAQKVREKARLLDERLDNFKPGDKLEDGDVFSELAAALCSAQPKIQKMCEEESDDHEAVAKLLEINDSINRTIERYKRL
KKGDIEGANQVAKGGSKSAGKSNELSLIDLDDNQPAPQPAAPSTSASKIEDDLLGLSIGDTGGGGSSSSSSSTYGQTGSI
ALGFGANTNIPGPALLSSLTQANSAKGQVPTSTPSPASFPSFSFPTSQSGTPQPQKSAFSPPLPQPQAEDPFAALASLSS
SSKPTSPSPAPAPAPAFAAATVNNDDDEWNFASALPPEAPSVPKELQLQVSNSSLRIDMVAKRLTDADPPITLLASFSNN
TTQMITELHFQLAVTKGYELQLQPQSGRSLQPRQNAGVTQKIQVFRAGNRSQRVESIKLRWRVSYKVGGDLKQEMGEISE
FSVA
>Gene001602|mRNA4033|coding|scf7180000011815|492329..495248|+|CTHT_0017500|j||60.68 kDa
MDTDDEFLSAVSSDEDVLQDSDNDLSGVEDDFGFDEEPDTYDGEKEIEQKKRAAYDVMFRVYQPEDIQKQQEDLINEVNM
ILTIPKEEAAILLRHFRWNKERLIEEYMDNPDKVLDAAGLSNSAAGPPKLQVIPGFCCDICCEDEAGMETFALKCGHRYC
VACYRQYLAQKIRVEGEAARIQCPTEGCNLIIDARSLDILVTPDLTERYHELLYRTYVEDKETLKWCPAPDCPNTIECAV
KKKDLHKIVPTVQCLCGHRFCFGCALNDHQPAPCELVKKWLKKCADDSETANWISANTKECPKCNSTIEKNGGCNHMTCR
KCKYEFCWMCMGLWSEHGTSWYNCNRYEEKSGVEARDAQARSRISLERYLHYYNRYANHEQSARLDKDIYHKTEKKMVQL
QKESGMSWIEVQYLQAASQALQTCRQTLMWTYAFAFYLERNNLTEIFEDNQKDLELAVEALSGMFEKPVNELADPKLKVE
IMDKTSYCNKRRIILLEDTAQNLLDGKWRFNVELSGHGAPGTRRF
>Gene001603|mRNA4034|coding|scf7180000011815|496015..498453|+|CTHT_0017510|=||56.35 kDa
MVSAGLCMRTLRAYAKYGNNHAALFARAFSVTARRPEINKIYPSAAEALKDMKPNTTLLCGGFGLCGVPDTLIDELLNKP
EITGLTAVSNNAGTDNSGLGKLLKTKQIKKMIASYIGENKTFEQMYLKGEIELELTPQGTLAERCAAGGKGIPAFYTPAA
FGTVVQTGELPLRNNPDGTPAEFSYPKDVKVFNGKPYLLEHAIEGDYAFVKAYKADRLGNCQFRLAAHNFNGAMGRNAKM
TIVEAEHIVEPGEIPPEAVHLPGIYVQRVIKSTAPKNIEKYTWTLDPEEAAQDPKAAAALGSGETKAKRERIVRRAAKEF
QNGMYANLGIGMPMLAPAFVAEGIEVMLQSENGILGLGPYPRKGEEDPDLINAGKETVTLKPGASVFGSEESFGMIRSGR
INLTILGAMQVSANGDLANWMLPGKVKGFGGAMDLVSNPSKTKVVVTMEHTDKKGNPKIVKQCAFPLTGRQCVSRIITEL
GVFDVDFAQGLTLIEIADGVTVDEIRAKTEAPFKVADDLKPML
>Gene001604|mRNA4036|coding|scf7180000011815|505187..507879|+|CTHT_0017550|j|mRNA4036, mRNA4037|70.35 kDa
MHPLLRFSSLRSAHCFPSSSVSFVRSSVHRCISTSSSAARRSLKYLTPTFLASDAGPLEARRCSQLNLHPQGPQHLAHQL
KQPFAAHRNASATGLFIATVVALLGLSAYYKLHPHTPASAAEDLAATLNEMATEIAPGRPGNLTPEQEEKLRKLWQYIFQ
VCAVGQEQSSSAENAPAAEAEKSQDADKKEKKSRMSLFSRKSKKDSDGASSSGDSSAPPGARVVLHLKDGDNDKYGQTKQ
FYDTLASQSPQSIRDTIWSMIKHDNPDALVLRFLRARKWDVERALIMLVSTMSWRMSEMKVDDDIMRNGEGAAWAAEKNS
EDANEKKLAHDFMTQIRKGISYVHGVDKQGRPLCFVNVRLHRQGEQAEEALERYTVYLIETCRMLLQPPVDTATIVFDMT
DFSLANMDYAPVKFMIKCFEANYPESLGAVLVHKAPWIFQGIWKVIRGWLDPVVANKVHFTNNAKEMEEFIPMKHIPKSL
DGEEDWTYSYVEPTEDENALMRDIATRDQMLAERAKLYREYEEATLEWIRIAEEGGDQTEIKKKRDEIAERLRVDYWKID
PYLRARSYYDRIGVLQPGGRLNWYPEEKKAEQQQSQGNGAAEKVEAVVSAAAAESTTTSAQDLD
>Gene001604|mRNA4037|coding|scf7180000011815|505187..507879|+|CTHT_0017550|j|mRNA4036, mRNA4037|56.34 kDa
MATEIAPGRPGNLTPEQEEKLRKLWQYIFQVCAVGQEQSSSAENAPAAEAEKSQDADKKEKKSRMSLFSRKSKKDSDGAS
SSGDSSAPPGARVVLHLKDGDNDKYGQTKQFYDTLASQSPQSIRDTIWSMIKHDNPDALVLRFLRARKWDVERALIMLVS
TMSWRMSEMKVDDDIMRNGEGAAWAAEKNSEDANEKKLAHDFMTQIRKGISYVHGVDKQGRPLCFVNVRLHRQGEQAEEA
LERYTVYLIETCRMLLQPPVDTATIVFDMTDFSLANMDYAPVKFMIKCFEANYPESLGAVLVHKAPWIFQGIWKVIRGWL
DPVVANKVHFTNNAKEMEEFIPMKHIPKSLDGEEDWTYSYVEPTEDENALMRDIATRDQMLAERAKLYREYEEATLEWIR
IAEEGGDQTEIKKKRDEIAERLRVDYWKIDPYLRARSYYDRIGVLQPGGRLNWYPEEKKAEQQQSQGNGAAEKVEAVVSA
AAAESTTTSAQDLD
>Gene001605|mRNA4038|coding|scf7180000011815|509310..510568|+|CTHT_0017570|=||24.08 kDa
MARHAYKSTPLFGGAIVVDMPEKFVDVSKIRTVPDNQEVYLDNDGFTSIIVDILERIETEGDSPLERDGKAMTAHLEDIA
GEDAENVRVWNTTETRFTHLDPSIPCYTLIATTIPKPKQPLIPENMPPELAQQQIEAAKRSAPDFTALIMTLVRLEQKQT
DIIITINVPHIKGEYDEEEVDLELGKQGKLIGDAVEYAARVWETFEIKDWGLFA
>Gene001606|mRNA4039|coding|scf7180000011815|516362..523557|+|CTHT_0017590|j||220.83 kDa
MSGYQGGHGHGGHGYDDGYGGGHHGNDGYYQDNGQYYDNGYGGRGGHGGQGGDGYYDESGYYHADPNNPYHQDGGYYDNP
DQYRDDYYNDGYYDQGYDRRGYGQRNGSEEESEAFSDFTMPSDMARAANMDYYGRGDEQYDGYDGHNGGYRPPSSQFSYG
GNRSSGASTPAYGDYGAPIPQRSREPYPAWTSDAQIPLSKEEIEDIFLDLTAKFGFQRDSMRNMYDHFMTLLDSRASRMT
PNQALLSLHADYIGGDNANYRKWYFAAQLDLDDQVGFANLKGRKKGKKGKKNDQPQSEAEMLQELEGDDSLEAAEYRWKT
RMNKMSQHDRVRQLALYLLIWGEANQVRFMPECLCFIFKCADDYLNSPACQNMVEPVEELTFLNNVITPLYRFLRDQGYE
ILDGKYVRREKDHAQIIGYDDCNQLFWYPEGIERIVLEDKSRLVDIPPAERYLKLKDVNWKKVFFKTYRETRSWFHILVN
FNRIWVIHLTMFWFFTAYNAPTLITPNYEQQLNNGPPPGAYWSFVGFGGVIAAAIQVFATLAEWAYVPRKWAGAQHLTKR
LLFCLVVLIVNIAPGVYVFMPAENLDAYLKRQNEKTTLIVGIVHFFIALITFLFYSIQPLGGLFGSYLTKHPRRYVASQT
FTASWPRLKGNDMALSYGIWITVFGAKFGESYVYLTLSIRDPIRYLMLMDTTSCWGDTIVKKYLCDYQPHITLAIMLFTD
LIFFFLDTYLWWVLLNTVCSIARSFYLGSSIWTPWRNIFSRLPKRIYSKVLATTDMEIKYKPKVLVSQIWNAIVISMYRE
HLLAIDHVQKLLYHQVPSEQEGKRTLRAPTFFVSQEDHSFKTEFFPSHSEAERRISFFAQSLSTPIPEPLPVDNMPTFTV
MIPHYSEKILLSLREIIREDDPYSRVTLLEYLKQLHPHEWDCFVKDTKILADETSQMNGEEDKEKDQAKSKIDDLPFYCI
GFKSSAPEYTLRTRIWASLRFQTLYRTISGFMNYSRAIKLLYRVENPEVVQMFGGNSDKLERELERMARRKFKLVVSMQR
FAKFKKEEMENAEFLLRAYPDLQIAYLDEDPPVAEGEEPRLYSALIDGHSEIMENGQRKPKFRIQLSGNPILGDGKSDNQ
NHALIFYRGEYIQLIDANQDNYLEECLKIRSVLAEFEEMKTDNVSPYTPGVKNPVKNPVAILGAREYIFSENIGILGDVA
AGKEQTFGTLFARTMAQIGAKLHYGHPDFLNGIFMTTRGGVSKAQKGLHLNEDIYAGMNAMLRGGRIKHCEYYQCGKGRD
LGFGSILNFTTKIGTGMGEQMLSREYYYLGTQLPLDRFLAFYYAHPGFHVNNMFIMLSVQLFMITLLQIGVLRRETIPCE
YNRDVPIKDPMFPTRCSNTDALMDWIYRSVLSIFFVFFLSFVPLFVQELMERGLLRAATRFAKQICSLSPFFEVFVCQIY
ANSVQADITFGGARYIGTGRGFATARIPFGVLYSRFAGPSIYFGARLCMMLLFATLTVWQVALVYFWVSLLALVISPFLY
NPHQFAWTDFFIDYREYLRWLSRGNSRSHASSWIAYCRLSRTRITGYKRKVIGDPSGKLSADVPRAAITNIFWSEMLTPF
CLVLVTVIPYLFINAQTGVLPENNKGKKLAATASLIRLAIVAFAPIAINAGVLAAMFGMACCMGPVLSMCCKKFGAVLAA
IAHAVAVIALLVFFEVMYVLEGFDFTRTLLGMIAVVAIQRWFFKLIICLALTREFKTDQSNIAFWTGKWYSMGWHTMSQP
AREFLCKITELSMFAADFILGHVILFMMLPIILIPQVDKLHSMMLFWLRPSRQIRPPIYSMKQTKLRRRRVIRYSILYFT
LLIVFVALMVGPSVAGKHIPLDSLDDLISKYKLMQPTGLNNDNTLGRKPTGTDAWPSYSGIWKGPSSTTVGPRPTKSADD
RRMLLL
>Gene001607|mRNA4040|coding|scf7180000011815|526838..529556|+|CTHT_0017610|=||57.84 kDa
MDLHEVQSHVTYWLHQAAIAFQKVPGSAVIIRYVRSSYQNDPIRSAIELILFIFFIRYLLSPSYKTDKQNYVQLTEEEID
ELVEEWQPEPLVPAPTPQQEAEMEKVPVIVGPTGPKVKLVNGKTVINLASYNFYNFNANEQIKEKAIQTLRTYGVGPCGP
PQFYGTQDVHMKTEADIANYLGTESCLVYAHSFSTITSVIPAFCKRGDIIVADRGVNFPIRRGLEISRSVIRWYNHNDMQ
DLERVMQKIVKEQAGKKLTRRFIVTEALFETTGDMTDLPKLVELKEKYKFRIMLDETWSFGVLGRTGRGLTEAQNVDPTQ
IDVIIGSLAGPLCGGGGFCAGTKDVVEHQRISSTAFTFSAALPAMLATTASECINLLSSNPEILTQCRENIRVLRAQLDP
KSEYVVCTSAPENPILILVIKPEVVNARRLTVEDQERLLGECVDEALANGVLITRLKGQPIANHTALKDGDYVPQPALKV
CVTAALSKKEIEKAGITIRHAITKVMTRKTNNKLNVPVA
>Gene001608|mRNA4042|coding|scf7180000011815|536453..540018|+|CTHT_0017630|=||100.69 kDa
MKRWIGGGRPVQRWNKLRKDPELWDPNGDVLVYFGQKGQGSLNPSFRLSSHIIEATESRYLVTLLREGLTDEDVNMPFSQ
QQHLGSGGYGRTKQPTPPASEDNSICDADGQISYEMYFPPPPNMSPQEQLRHNITTRNVFALLYHASLVGFSLYQALSDL
HTRLIAWMPPESDNVGTIIKYLTARGLDDVRNDPETAVGLLAWSEGSDVRWEEGWRESFLHCAGLYSRLEKCADFTHVTP
VTKALLERASLETQLRVQAAEERLAAFEFGDMWPSEVAVVANPSGPVTASPAKAAADRLQKFFLQHYTREFGTWPPAPVV
QPGARQGEGEQVWLTRTVAQVLQKDFAALYDYLVNRDVIWDESEARPSRKWMMVSKSGNRDFEADTSDLPMTDMLIEFDN
KHRYPHIPHPYPLVPESIPPTTTSSNSSTAAAKPASGIGSLFPGRSGNKPSPPNTGTNTPTSSSTNVSTSALERRVQLAY
TEATNLCTFGSDFAHSRLTDAFAKFERSDMVGEIDPATARRGRWIVIYGVLQTLATVAVDSPGVRYSEGVAYHLSVRMRG
QARLPPWKTRRHGLFAIEASHELSHCWVVVDSWEGGLSPGGGIGLANGGESSADEDALGTSPVDSRLHHRYHHDGFDVPY
GSQSLHFPSVPRGTMSSTTTGSSGTRRVPSNSSRGGPPPRLRNRPPTAMTYATSSTGPVSSAASVISHSSSEGQRYNDPW
GSHPPQLPPLSALVAAASASASARATAIPRRPSATSMGTSPVTPREHAIIGSNLMSSSTRSGAGHDDGWDGYWILSGTSP
GGSTTGHVPSRYASTALGGGSSGLNAVPDESVAGDDDDVVADVDEKSFAMPAPFSDNERGSTRATTRTEESEETGRASVS
EVGTEDSRGNNKAGAGFGAEGRRLRRHDGNGHGDDGLGLIIRDFDELGVID
>Gene001609|mRNA4043|coding|scf7180000011815|540518..542325|+|CTHT_0017640|j||22.88 kDa
MSAITFLFWRFMEIITLIPILGMFAHLLRQYLNANILAPDHILILFITSALGVPYCIFTLFTYHRSPGNCRLVSIIDFGF
FGTLIAAVYELRFIRNADCTDIQQGDPITLSLGIFGSANLNTVKVSVDQGCAMLKAGFAMGIMNVIFFFITGVVAWLYTK
RVEKNRTPPRSRWDSRSSHHSRHRSRSGHGGSRSSHSHSRAYV
>Gene001610|mRNA4044|coding|scf7180000011815|544169..546623|+|CTHT_0017650|o|mRNA4044, mRNA4045, mRNA4046, mRNA4047|45.22 kDa
MSPPGLCLPCIYGWSSCPSSRLTASSSSSSVHRRSLYNTNTFVSCRGLALACLFLRFQSLPLDTASFFISIPFKMFSQLL
PLAALVALTNAHGVILAAQGEPGSPPSVGFRVSDAIARNCTQINPCQQDTTIIRDEEIAAGVVNSCGRTKLTGNIDVGEV
TENALAAGAVTQVKAGTKLTVTIHQVNADGAGPYFCDLDEGSNSGIMSKNLTVTNNVPGSNGLSQAQAQDFNITVELPAD
MRCIGASTGNVCTVRCRNNALAGPFGGCFAVQQIDVEPFNVAHTPGEVKTAETLEEVDFQMINNQAALPAAIEANKKAGT
DEQAKNLAAVEAILGLTTTSASFPTLTPTIVQNSAATSTTSSAAAATTTASGRGRNRGNGRNNNNNNNNNNNNNNNNNNA
NTNAEETDTTAESGNGSGNRFGQFGRRAFPFWG
>Gene001610|mRNA4045|coding|scf7180000011815|544169..546623|+|CTHT_0017650|o|mRNA4044, mRNA4045, mRNA4046, mRNA4047|45.22 kDa
MSPPGLCLPCIYGWSSCPSSRLTASSSSSSVHRRSLYNTNTFVSCRGLALACLFLRFQSLPLDTASFFISIPFKMFSQLL
PLAALVALTNAHGVILAAQGEPGSPPSVGFRVSDAIARNCTQINPCQQDTTIIRDEEIAAGVVNSCGRTKLTGNIDVGEV
TENALAAGAVTQVKAGTKLTVTIHQVNADGAGPYFCDLDEGSNSGIMSKNLTVTNNVPGSNGLSQAQAQDFNITVELPAD
MRCIGASTGNVCTVRCRNNALAGPFGGCFAVQQIDVEPFNVAHTPGEVKTAETLEEVDFQMINNQAALPAAIEANKKAGT
DEQAKNLAAVEAILGLTTTSASFPTLTPTIVQNSAATSTTSSAAAATTTASGRGRNRGNGRNNNNNNNNNNNNNNNNNNA
NTNAEETDTTAESGNGSGNRFGQFGRRAFPFWG
>Gene001610|mRNA4046|coding|scf7180000011815|544169..546623|+|CTHT_0017650|o|mRNA4044, mRNA4045, mRNA4046, mRNA4047|45.22 kDa
MSPPGLCLPCIYGWSSCPSSRLTASSSSSSVHRRSLYNTNTFVSCRGLALACLFLRFQSLPLDTASFFISIPFKMFSQLL
PLAALVALTNAHGVILAAQGEPGSPPSVGFRVSDAIARNCTQINPCQQDTTIIRDEEIAAGVVNSCGRTKLTGNIDVGEV
TENALAAGAVTQVKAGTKLTVTIHQVNADGAGPYFCDLDEGSNSGIMSKNLTVTNNVPGSNGLSQAQAQDFNITVELPAD
MRCIGASTGNVCTVRCRNNALAGPFGGCFAVQQIDVEPFNVAHTPGEVKTAETLEEVDFQMINNQAALPAAIEANKKAGT
DEQAKNLAAVEAILGLTTTSASFPTLTPTIVQNSAATSTTSSAAAATTTASGRGRNRGNGRNNNNNNNNNNNNNNNNNNA
NTNAEETDTTAESGNGSGNRFGQFGRRAFPFWG
>Gene001610|mRNA4047|coding|scf7180000011815|544313..546832|+|CTHT_0017650|o|mRNA4044, mRNA4045, mRNA4046, mRNA4047|45.22 kDa
MSPPGLCLPCIYGWSSCPSSRLTASSSSSSVHRRSLYNTNTFVSCRGLALACLFLRFQSLPLDTASFFISIPFKMFSQLL
PLAALVALTNAHGVILAAQGEPGSPPSVGFRVSDAIARNCTQINPCQQDTTIIRDEEIAAGVVNSCGRTKLTGNIDVGEV
TENALAAGAVTQVKAGTKLTVTIHQVNADGAGPYFCDLDEGSNSGIMSKNLTVTNNVPGSNGLSQAQAQDFNITVELPAD
MRCIGASTGNVCTVRCRNNALAGPFGGCFAVQQIDVEPFNVAHTPGEVKTAETLEEVDFQMINNQAALPAAIEANKKAGT
DEQAKNLAAVEAILGLTTTSASFPTLTPTIVQNSAATSTTSSAAAATTTASGRGRNRGNGRNNNNNNNNNNNNNNNNNNA
NTNAEETDTTAESGNGSGNRFGQFGRRAFPFWG
>Gene001611|mRNA4048|coding|scf7180000011815|547084..548333|+|CTHT_0017650|p||25.12 kDa
MCRKDFALRPQFVLSLVFLANLASIFLGIIAHTNAPGLMVAGTSGILTVALIAGMIYIQPATAVHPSVLISHRHPSVVPR
DNDHGSDGFNTDGAEYTNDEHDDGQDDDLDSAKGFTIDDHNDNCNDADTSNLSGKVLNTPRGKLSGVVRSPGKSGSSWPW
LTWPSGNKNDSNMENITPRGRYSVMFRRPGKSGSKWPSFKWPFGNNTNTTVSYPTASRGLGAAVLPIATGVVRI
>Gene001612|mRNA4049|coding|scf7180000011815|549877..551121|+|CTHT_0017680|j||22.79 kDa
MPDPAQGTNKHLRIGGQNEILMFNREVDDATLPDLSPQGVATSVKLATNTWECLEYKIGKDGSIETWLNGNAVPGLTVGG
GASNPNANGWSRSSIIPKPTGVYFGWESYGGETNTFWYDDVVISESRVGCSADAGSPGNGGNQPGTPTSAAPTTLITSTV
QVPTTTAPPPPATTTQSPPSCSVPQWQQCGGINYTGCTTCAAPYTCKFLNDWYSQCV
>Gene001613|mRNA4050|coding|scf7180000011815|560823..565007|+|CTHT_0017720|j||136.27 kDa
MGEKTAAAARTPAKPTSAAKKTGTAPSTGKGKQQSILGFFTRTPAPGSSKGVNSSPFTQQSSSAKRDESSSTPTARQTLK
ESTKGNLLSSRPTNNTSVPCSDVVEPTSSQENRETSTAKMQPASSAAVPQSSPSRKVKKVVNYAESSDDDVDELFAAMKA
RKSRGRRSRTAVPDDDEDDAYVTEENDEEDEDDNLSDFVVSDDSDAPSKSKKRKRPASKATAPRKKANLSSSPGPSFPPP
EDEDDEEMLDIPSSTSTAQQWKYDPDNIQPRDPDSRPPLPTSKSSGPKPKPKPHMKEPEERYPWLANILDANKNPPGHPD
YDPSTLYIPPSAERNFSPFEKQYWEIKKNLWDTVVFFKKGKFYELYENDATIGHQLFDLKLTDRVNMRMVGVPEGSLDMW
INQFVAKGYKVARVDQMESLLGKEMRERDSNVKKVDKVIRRELTCILTAGTLVEGSMLQDDMATYCAAIKEVMIDDKPSF
GVAFVDAATGQFWLSEFEDDVELTRFETFVAQISPRELLLEKSRLSTKALRILKGNTSPTTIWNYLKPGTEFWDADMTRR
ELECSDYFKAEDGKDKWPDKLCEMKDKDLAMSALGGLTHYLRFLKLDSSLLSQGNFERYNPIHRNGTLILDGQTLINLEI
FANTANGGPEGTLHNLLNRCITPFGKRLFRQWVCHPLCNIQKINERLDAVEMLNADQSILRQFTSQMAKMPDLERLISRI
HAGACRPDDFVRVLEGFEQIDYTMSLLGAFAGGNGLVDRLIAAMPNLKEPLAYWENAFDKKKAKEEKVFIPERGVDEDFD
RTADEIERIKDELNSLLEKQKAALKCKTLKFTDVGKEIYQIEVPKSVKVPSSWRQMSATSSVKRYYFRELENLIRELQEA
EEIHSQVTKDVASNFFKKFDANYDIWLQAIRIIAQLDCLISLAKSSSALGVPSCRPVFVDDERSVIEFKELRHPCMINTV
ADFIPNDIKLGGDEAKINLLTGANAAGKSTILRMTCIAVIMAQIGCFVPAESARLTPVDRIMSRLGANDNIFAAQSTFFV
ELSETKKILSEATPRSLVILDELGRGTSSYDGVAVAQAVLHHVASHIGCVGFFATHYHSLAAEFAHHPEVRARRMQIAVD
EKERRVTFLYKLEDGVAEGSFGMHCASMCGIPKKVVDRAEVAAKEWEHTSRLKESLEKAKTGCYIPLGILSDVACLLRDG
GEQEVPERAMDVLLRAIEAL
>Gene001614|mRNA4051|coding|scf7180000011815|567390..569462|+|CTHT_0017730|j||56.66 kDa
MMTPRDSDSSYTATAASKLSLPVYNTDPEKQLELDYEKPRSKSGAPITHNPNSSSDTTSTPHSQLDTDRDFETTSFHRNH
DGNVPLSNEKREGDPGDPPGLGSNPLTLHPSTAPTTASTIDFPEGGVTGWLVVFGSFCAMLSLYGLINSAAVFESWFETH
QLKEHTPSEIGWVFSLYLFIVFFVGIQIGPIFDRFGARVLVAGGCLMIFGSLLLLSWCEEYYQIILTYAVMGGLGGALLN
SPAYGSIAHFFNRRRGLATGIATTAGGVGGVIFPILLRELLPSVGFAWSCRILAFIMLGLAVPCNLFIKTRLTPSKGHVQ
SVWPDLTVFKDARFAFASLGIFFMEWGLFVPLTFIVSYAAAHGRDETESYLLLSYLNAGSVLGRVLPGFVSDHFGRFNII
ILTIALCVITVLALWLPAHGSQPMLIAYSVLFGFASGSNLGLVPVCLGQLCDHRKFGRMYTTAMMVASFGTLTSLPIAGA
IVDTKDGWDYLIIFAGISYVVALICYVAARVLAVGWSPRTIF
>Gene001615|mRNA4052|coding|scf7180000011815|571347..573527|+|CTHT_0017750|=||59.11 kDa
MTAGELSVAPILSTPAENLFEYSVATAENDAQIPPRSDDELCDIYEIARTAKEIREGKWRRIALQFPDSMLKDAPRVAQL
LGQELASLPKPADHDQSIPPERIHILADTSYSSCCVDEIAAEHVHADVVVHYGRSCLSPTCRLPVIYVFTHHQLDHDQVL
SAFELQYPDKEACVVLMADVTYQDHVPSLAAALHARGYINLLSTAIIHDPTGTIPNRKLVSPDPSGDSNALAQPTVNLQS
YSVFHISSPPTALLLALSSRVQSLHIYPTSTSTSTISPDAAPRLLGRRYARVLTLASAGVIGILVNTLSVANYLTAVDKI
RKQIAAAGKKSYTVVVGKLNAAKLANFAEIEGWVVIGCWESALVEEDGPMGASGGLFTPVVTPFELEVALTPDDKRVWGG
EWWGGIEKLGKAESENDSVEDGQADKVDEDEDESVPPEFDLRTGKLITTSRPMREKTVKSAKGIREQSVEEGSQIGGSSS
ALTLRAKGDVTRVNGVISPGAEYLRSQRTWQGLGSDFTPDEESTVVEEGRSGVARGYTVGPNKERR
>Gene001616|mRNA4053|coding|scf7180000011815|588594..590757|+|NA|u||58.81 kDa
MTVSVVQGFLKAVALTAVAVDALKLFELPADLPTSIPLRCRVPLTQNITCEVESLIAPQKVLFGQVITGTHAEAYCTPTC
RQSLKQFQTAVSSGCGHTLYKIFPNQTEAFSLKELVDDFVWAQNLLCLQDGDEYCLPALFKGEKEDCSVCSLKYGAIMQE
SEQGRRRFPEDDFKSLLSSCSVPASSYPYSFTPGAPTTTDEAPTSTIALPECEGTIYVVRDGDTCNSIAKAQSMSTDRLV
EVNSMDYMCTGLHTGQRLCIQDTCELITVQKNQTCKDLVAGRGFTTVELISWNPTLKGVCDTRLTPNLDSLEGRHYCIQP
PNAVTPFPTAEPTPTRTTTTRHWTTTFFDEWTEGVEIPENEAPALVTQVPFYDKTYTPPAKTITPNATLASIMAEYTQYC
WLDGRDFANDYKPEDYPAACQSLYEKYCVYNPDIPPPTSLSRVPAVCTPNRATYLDDLIFVPTPTPIQEGVTEACTKFYK
VEEGDTCQSVATKHQISLSDLYTWNPAVGTQCQGLQLGVWVCVAYDPRLEGY
>Gene001617|mRNA4054|coding|scf7180000011815|599184..600556|+|CTHT_0017780|j||38.24 kDa
MSSISQESIEVTPPWGSLPVEQYLIRNWDHSSNMTADEQRKKVVAAFVDEDLLDEDLFAFPPTRTPTESEITEILAPWRP
QKLRHIAAAHARIPGFFPTDFSPFYYIVRTYYDGGAEDDVKFRKWLDDSDEDWGHCIPREHEWFCVLNDPELFNYGDDHW
TRVYEVLPELASRGPDCRFTEEHIIWGLSWGQSYRDSEEYSSDEENLAEGIRAAASRDEPWLVVFDLDAFKEERARLVYR
DRKGYPIKETVLGMPEGYEDFRGRCSRGATFEGYWEHAVVANMYERKGKIMKKLLPLVKEAEEKERAEEKEGKEMQDQTK
EEKVYV
>Gene001618|mRNA4055|coding|scf7180000011815|605419..606933|+|CTHT_0017790|o||38.68 kDa
MQGPRLVGSKFGRCCSPNRSMGISTKPILDSGESQQIHLGQELMATLSPHMSATTFHSLARCTTLLKPSASLTTAIRFTV
KLRFNILSYFSTTASKSCPTSSQKPQLPRLRRYTEAELNAMTERDIINYLQQTHDRVFENNKAWAAEKKAKDPHFFEKLA
AGQNPEYLWIGCSDSRIPAEQITGLEPGDAFVHRNIANLVCNTDLNAMSVINYAVEHLHVKHIVVCGHYGCGGVKAALTP
KDLGILNPWLRNIRDVYRLHEKELDAIEDDQARYDRLVELNVYEQCRNVIKTASVQQSYAKNKYPIVHGWVFGFRDGLLK
DLKIDFETVLKDIQKIYNLTES
>Gene001619|mRNA4056|coding|scf7180000011815|609566..611440|+|CTHT_0017810|j||43.10 kDa
MTEEPPKKRKCLGADCENEASSLQCPKCLALGIKESYFCSQECFKKNWATHKNMHKQENKTGYFNPWPNFKYTGTLRPVY
PLSPRRPVPDHIPRPDYAEDGIPKAGRSLVRSNKIEILDAKSIEGMRKVCRLAREVLDIAAAALRPGITTDEIDEIVHNA
CIERNAYPSPLNYNGFPKSVCTSVNEVICHGIPDKRVLLDGDIVNLDVTLYHEGFHGDLNETYYVGDRAKADPDSVRVVE
TARECLEKAIQLVKPGTLFREFGNVIEEHAKSRGCSVIRTYVGHGINRIFHCPPNIPHYAKNKAVGECKPGMTFTIEPMI
ALGKYRDVTWPDNWTAVTIDGKRTAQFEHTLLVTETGVEVLTARTPNSPGGPVPMPPAGDSAASDGKN
>Gene001620|mRNA4057|coding|scf7180000011815|611734..613494|+|CTHT_0017820|=||16.21 kDa
MSGEAWLYLFAVIINAVNLFLQVFFTIMYSDLECDYINPIDLCNRLNGYIIPEVAIHGFLTFLFLINGYWLPLILNLPLL
GWNVKKIIDNTHLLDATEIFRKLNVHKKESFTKLGFHLIMFFFYLYSMIVALIRDEAH
>Gene001621|mRNA4058|coding|scf7180000011815|613787..615738|+|CTHT_0017830|=||61.14 kDa
MPDFGEYPPNLPVRDALILRESQAQAPTANHAVVPYTGENLARPSYGPANPFRDTSSSSASASGSLKRKNNVLTGHAEEM
YISEATFRAKHRAVEAVGGGVMRSNREMKEVNKRLREMREDKGSATIADGEGAYIGPWARYKRREEYEVVDKKGEEEDGD
EYEEVEVTDEEEEVIESGTVLKAPEPAIARRKEAEEMGEERTEFLGESEYDYLGRTYMHVPQDLDVSLNKEVGSITNYIP
KKLIYTWRHHGGKPITALQLFPRSSHLGLAGSADGVVKIFDVYRGRELLRSYSGHNKAITDLSFCNDGTKFLSGGFDRKI
RLWDTETGQCVNRFNIGKTPHVIKFNPSSENGHEFLAGLSDKRIVQYDTRAGNDTVQEYDRHLGPINTIEYIDENRRFMS
TSDDRSLKVWEYGIPVEIKTISEPDMFALTKSAQHPNGKYVLYQCSDNSIVAYSCSGDKFRQHRKKAWRGHNTAGSAIGL
TCSPDGQFVASGDTSGSVCFWDFKTCKLYSKLTADSAGGIINCVAWSEQETSKVFTAGAKGEIKLWD
>Gene001622|mRNA4059|coding|scf7180000011815|626123..628870|+|CTHT_0017880|j||58.19 kDa
MAATALDHLNLGGKIEWLASLNTSYQPDRTFRRTSIICTIGPKTNSVEAINKLREAGLNVVRMNFSHGSYEYHKSVIENV
REAERVQKGRQVAIALDTKGPEIRTGNTKDDVDYPIKAGHIMNITTDEKYAKACDTENMYVDYKNITKVIEPGRVIYVDD
GVLAFDVLEVVDEQTIRVQARNNGFISSRKGVNLPNTDVDLPALSEKDKADIRFGVENNVDMIFASFIRRGQDIRDIREV
LGEDGKHIQIIAKIENRQGLNNFAEILAETDGVMVARGDLGIEIPAAEVFAAQKKIIAMCNIAGKPVICATQMLESMINN
PRPTRAEISDVGNAVVDGADCVMLSGETAKGKYPVEAVREMSEACLKAENSIPYVSHFEELCALVKRPVSIAEACSMAAV
RASLDLNAAAIFVLSTSGESARLISKYRPVCPIIMITRNASASRYAHLYRGVYPFLFPEAKPDFSKVNWQEDVDRRIKWG
IGRAIELGVLKEGETVVVVQGWKGGMGNTNTLRIVKADVEHLGFTPVS
>Gene000507|mRNA406|coding|scf7180000011806|1080108..1083591|-|CTHT_0003310|j||99.55 kDa
MDSSHTSAAHPAAVQEKSSKAVSDYLKQKGKDEQLRVLRERKRPLNLLDLPVDILQMIAKEFTHTTDLTALALTHSAFYN
LAIPLIYSRFDIVWPEPQSGGSEGKSVDALTYGLSTLCLGSSFAHTIHKSHGKYYNSSGLTKLTDNNYAKYCRKFSLGNG
PPEWVSDYHISKESGRMLGILVAMAIRKMKNLETFIWDMPTGVLSEVFMALASLGGPSGKETSLNRVWVRWHDNSDIYGN
GEYDPNEEATTTALVPPGSQLTPVGILVPPEADLPVRLEPIKYSEYRCEYPTFSCLPPLKSLTVLDIDEIGYLDEMATLI
ETSKDTLQELRVGIALRAVGRDFAQTWDGPNLKQVDHEARWPGESRIGERRLGGVLGVLVGKIYDIRKHRQRKKPATGPA
PTINGTTVPASTTLAAHTLSTDDNEDKENDVPASAEIATSLPNGDLLAKPRSSEATSSKPCPERKLLDGKLKLHTLELER
VALSLQVCRHAFDWSVLTSLTLLGCAQHDSLWKMLRKQFQPTPVNVDLNGQPSRSNGPLQYHLALKHIHTDTTTLSLINF
IRDTLAPNTLEVLFLQDRRRATHPVDIDIIFKGAIKKHYASLKKLLLDCSALPNQTAATDSSSIRWRRWIPSTEMVRYIT
SGRMANLRELAICLDYRDWHFFLQRLPNIPQLRSLHIPQVNEYPHILPDRSCFEPKELALQVLDIITLRPEVSLCYVGIA
QKCFEILEYRDNGGRKRKGKSSKNGVSGDSVAPVSLGQDGSATSSTNPAGTPTTEQYDSDDDDSDDLLMNDEQEEEDENG
EFVDEDSDEDDDEEISDEDDDDDADDEDEESEVESTVASDPGELGGGGQEDDGTGASDDDDGFVDPNKGRLRFKLREILF
YDDKVAIFKARHGKL
>Gene001623|mRNA4060|coding|scf7180000011815|629063..630382|+|CTHT_0017890|o||14.15 kDa
MSRQAIAAIWHHPDPTATVTLINRSSLPARPRRSPRRGCCIWTRRRRSRHHHGEAGGWEHRCSRKTLAVFFSTGVPGPLR
PASPVITRTTITITPSTRRGLHSRGGNARCRRICSRCWMRRVLD
>Gene001624|mRNA4062|coding|scf7180000011815|630768..632031|+|CTHT_0017890|o||26.01 kDa
MREMKGEEEGRPFGEDDRFGNQQRSSKGKGKASPSGGIAGTSELSSPSLAPARSPEQAMRNQLAKIHTVMAGLEERLHVA
EEKGWKLLICAIGAELEAFRQAEGLLRDALRAAGFDDDSPDGDGGPDEGNDGREVPGIGSTRSSRPPTAIRSSSAQLLAG
LESGPGVSTAVEGNDAGIKRGKNGSLADVAVETAGRDDKAAESDNEVPHDLLVSAVEEPSMASEASENEVPIEFLRVHGD
YGGLGIRDS
>Gene001625|mRNA4068|coding|scf7180000011815|653199..655649|+|CTHT_0017950|=||9.01 kDa
MSDLPSAPATLVVPQPPSFRYPRPWRHVCGPQLLPHAARGLPGPGTEPQHALESDSPASRAPARRRTRRGRNRSRNSPQC
PV
>Gene000508|mRNA407|coding|scf7180000011806|1087740..1088920|-|CTHT_0003340|=||29.65 kDa
MLPTPCTSHVPFDRVYEPAEDSFLLLDTLSSPSETAFLASRFPCQCTEAITTPSPFTVEVGPGSGVVLAFLTAHAQTLFS
RPDIVTLGVDVNWFACKATGETVRKAVKEAMAPKKTGAGQGEGNGYKDGTGYFLSAVQGDLTSALRPGEVDVLVFNPPYV
PTDSVPEVFPTTTTSLATGKPTTTYEEDSCLLALSYAGGKDGMEVTDRLIAQLPQVLSSRGVAYLLLCAQNKPEEVKKKI
RSMEGGGPNGWRAETVGTSGKKAGWEKLQIVRIWRDI
>Gene001626|mRNA4071|coding|scf7180000011815|670763..673372|+|NA|u||20.44 kDa
MVQLYTGPHRAGVNDRLVPSRLTSVWTSLAKITNAALRVDIPGVEDNTNPLPRLVPLTPSGLWSKGWAPMGAQRAGIRAW
LGLPSSSLEKRRVPPTDMHRLWPANRPSSARWSGHSAKPFLEKFSRQCLSRWLAEASGHGDFLEYHTRFNHPPRLLKSAP
AALWCPEATSFPALSSLSTTHLPEG
>Gene001627|mRNA4072|coding|scf7180000011815|690895..692833|+|CTHT_0018050|j||45.94 kDa
MESSTLAAILVLSLIFGVPLTIYVSFLLLCLIPCVQRNIIYAHKIHTLWWKDINKPEQWGFAKNQATPFSITTSDGETLY
AWHILPLPLYVKHEASLSAQPTGFCEDIIKTENFRLLRDDPNAKLVISFHGNAAQITQGHRPSHYHALTDSTPYHLLTID
YRGFGLSTGTPTERGLILDAVASVRWAVEIAGVHPSRIVLMGQSLGTAVTCGVIEALLCGQEGDDEGFHVKEDFAGIVLV
AGFSSLPRMLGGYAIAGWVPVLRPLKVWPRLYESIVGRLVDKWDSAVRLRRVVSEVRKRKGRLRLSLVHAKDDWDIPCKE
DDTLFEQAIKGLVEEAEAGERVLSSEELGREKTKRMVIKGKDAFLVTWREGDVVVRQELFPYGGHNNILCYAPVLLAVMR
AFGAEDESECSE
>Gene001628|mRNA4076|coding|scf7180000011815|694649..696999|+|CTHT_0018070|=||64.55 kDa
MSEESKQIDPAKEVEPPKQPAPESDEESGSDAGETKPAGAGAESAAAGSKKKKKKNKKKSKPAATTAGIANSGDAAAAAV
ATVAQAAGAIAGAADAKKALEGLTPQQIQEFISLNPALANELLGGDAASGSSQQQAMIEAFKKLKLQDIMTGLASSGKNR
KDMASYKFWSTQPVPQFGEEETKIVEEGPLRIQKVEEISTEPIPLALEPFRWVTMDLSDEKQLEEVEKLLYGHYVEDDEA
MFRFKYSRGLLRWSLLSPGWRKEWHVGIRSGNTLCAFISAIPTNVRVRNNVIQAPEVNFLCIHKKLRGKRLAPVLIKEIT
RRINLDNIWQAIYTGGIVLPRPVSTCRYFHRALNWMKLYEVGFSPCPPNSKPEFQARRYKLPTQTSTAGLREVEKKDLEQ
VQDLLERYLKRFELTPVWTKEEVEHWLLPKRDAPGEQVVWTYVVESPSGKITDFFSFYCLESSVIQSTKYSSIKAAYLFY
YATEAGLGQPEDRILLKKRLNELIHDALILAKRHNFDVFNALSLMDNPLFLEQQKFGPGDGQLHYYLFNYRANPIHGGVN
KRNQLEDGVSSGVGFVML
>Gene001629|mRNA4079|coding|scf7180000011815|712312..713481|+|CTHT_0018130|=||19.03 kDa
MSVPAPKTFNPDEAENLEDIEKQFAVKAVQHMVTYWSILEKVRGSTLRLTRLDDEIYEHLKRDFPEFDPAETIDEDKMKS
KEGKERWRNFMMAYEKKVDDYNFGTLLRANPKWEYGKDETIFVPRMQFYAIEIARNKLGLNDWIYEKAEAERQAAKGQSS
S
>Gene000509|mRNA408|coding|scf7180000011806|1090062..1092795|-|CTHT_0003350|j||78.40 kDa
MLCELIATRILRRFHEDNEGPNGLLVLAHVLIAGFEPFQNAPEHVRVEAGAAAASPHRGTMPALEVAILSEARVFLASTA
CQKIVDAIYDGRIVYTPSSFMDILPDRYKQRPISLYDPRKAPLLNQYRLLVPRIRNYLEIGQFILLLCLYLLFMGERDGT
RLSKLEVCFTVYALGWVLDQFATLLEHGWDVYAQNLWSFLDVTFALIYWVYLMIRLYGWLAGKSSFAQQALDVLALGAPV
LVPRLAFNILSDNLVFLSLRSMMSDFALLSLLAAWCFVGFLLSLTWLGNGNFSPATISKWMIYIWFGLDGSGIQHSVDFH
EILGPSLMVAFAFLGNTLFLTILVSMLSTTFSHIATNAAAEIQFRRAVMTLEGVKGDAIFAYPPPFNILAILFLMPLRAI
VSPRWFHKIHVASVRLINLPILLLIALAERRSRWAPFANASTSSGGTIPLLSRTATLSLSKYHQLHPQPTIRLRRRFWDR
WRITTHSDISTVFEVPVPDSVLNEITADDDMTRHLIRRQFVARGPGTPRENSSPIIRSQENQQWQYYEQNQRRQQEITGS
GVTESPTQTTADTRQPQPSRRRLTTRRDSMAPFQTLRPDMPGTPLDTDPESTMEGLGVNIADHGDLAARMDALEEGLRRL
EVLLERLATEQREKSCSRCGPCSDSGTARQRNDDEDEMERRRTRPSVGNSRQM
>Gene001630|mRNA4083|coding|scf7180000011815|731654..734864|+|CTHT_0018180|o||27.11 kDa
MLMKKDTKFLIRSTLRNHQLTDRHRDSRQSNQTKWTSGACSTTTARPRRARRASRRSSNLLRTRSRSLLSLRLPSRPLCS
RRIATTLDRRHSSRLRRLTSSTTTRRSSSARRHTAPLPHITPLPLTLLLPHLPSHDRHSRLSSLSSLSSPFSPSSPSSPS
SPFRRPTRGLRASAACLRTLLTATAPPAPSARVPTLLQLTLPNNNRRRPVLCNGTNIPRDPEVRPPPTTHKIATPSRPDP
PV
>Gene001631|mRNA4085|coding|scf7180000011815|736678..737808|+|CTHT_0018190|j||16.43 kDa
MTTIKNVAVLGATGNVGPAITSALASSGFTVTVLTRSAQPPSNLPPNVTVRTVDYTSRDSLSSALAGQDAVISALAGAAV
PLQKQVIDVAAEVGVKRFVPSEFGINTRKARGSAIGKILGGKIEVVDYLKEKEGSGLTWTGVATGLFFDWVCAFYTTLP
>Gene001632|mRNA4086|coding|scf7180000011815|736678..737819|+|CTHT_0018190|=||8.42 kDa
MKRPTNTSRHPPLMCLRTRSSLPSRTSLAPSFRSRPGRAPPTYRSREKRSSPRGIGLRFLICSGLGIMEMDGGMR
>Gene001633|mRNA4087|coding|scf7180000011815|738704..740439|+|CTHT_0018200|=||36.87 kDa
MGHKKKRSHPDLEELLARPWCYYCERDFEDLKLLISHQKAKHFKCERCGKRLNTAGGLSVHMNQVHKETLQCVENALPNR
SGLDIEIFGMEGVPEDILQQHNQRIIQNFYQAQAERAAATGNPPRGHAVQGPAKKIKYETPEELKKRLAEHRAKFAAQKA
AAANGTAPQVPQADGAAAAPAPFPAAQPPAYPYPAMPPTVPGYPAAAIPPFPPTAPAGVYPAPGAPPVPGAPGASFPLPA
RPPGAPGAGAALPQRPPFYNGAGAPGEGPVQKVGGDDIDQLIRMAEAGIKPQAQQQQGEKKEEGAAAGEKKKKEVRMVYA
DTEVSPEEKMALLPRYRWVEEAAA
>Gene001634|mRNA4088|coding|scf7180000011815|742355..745720|+|CTHT_0018210|=||15.31 kDa
MGVLHLPGDHIPDPRLSQSPRHSRQRPSRHHLRHLRYQRTNRSLAVVLLGRFSCAQVQESVRDETEKGAGSPERQVPRPL
PQRRAACSHELGRLPLEGYSLRTRVWSRVLFSRVRVDSEVEGELPLAGYLGDHV
>Gene001635|mRNA4089|coding|scf7180000011815|746799..749537|+|CTHT_0018220|=||12.67 kDa
MVHSRGRRPPSSSSGASATSSRSLTTSASSSTPPKTTPSKNSVARSSPPLAKKSKTRSSPLTASSTRTQRKWRSTRARPK
VYWIACWTGTTRPSSPTAPPAAARPIPSPARRSSLVSYF
>Gene000510|mRNA409|coding|scf7180000011806|1093668..1095081|-|CTHT_0003360|=||27.21 kDa
MASRLARSAVGAARLRPTISPRTLPAVSSLVTARNQSTQSNVPTTDPKTKAQSIIDALPGSNLLSKTAILSSAAGLSIYA
LSNEYYVVNEETVIAFCLLSVWTGLIKYGGPLYKEWAESQNNKIKNILNAARADHTQAVKNRIEDVKQMSEVVEITKSLF
EVSKETARLEAEAYELEQRTALAAEAKNVLDSWVRYESQVKQRQQKELAEAVIAKVKKELENPKALDKILQQSVADVERI
FASSKSQ
>Gene001636|mRNA4090|coding|scf7180000011815|749564..751058|+|CTHT_0018220|o||46.17 kDa
MDEDEELAPPPVPDYLQKQERGPTPPPREREMHPTAAAGSTINPDSSILSIAGAKPNRFQAGFLSKSRVSQVHQQLSQQQ
PQPQQQQPNGSPVPPSFSLPLTTSSPDTTMASASNSPLRSIPISRAYASSPQGRSASPIPKPPTMSSSTFLSPLREADSS
VLSTSSENDHPTTIRRLSPNNAKGSRLPRASFGSTASVSSDTENSILNHTPTIGSSTTTTTTTMTTTTTMMMTTAAATSK
SDGAGANNTGLPIDPMNLRSALAQRRRSLHMAGTASSNAKRRVSSVGGTLGSHTGSGSGAGIGHRRRSSASGFGTLSGAT
GSRRASSGGVLAAVGATGVGKVSPPTAAARRVSILSPTSATFSGVTSMSGKGSLLMRSPGMMGKLVIRTKPRQNGAVGTT
GSVSGMGVMKENANATAEGLGGKARRVTIASAGALAAMTGGVQGRGKTGVAWR
>Gene001637|mRNA4092|coding|scf7180000011815|754359..756129|+|NA|u||39.58 kDa
MPLTSITPSFLKLRCSRPEPHHAVQLQNDLAQAIKIMRVARTTILLTQLFLGFSRAQKRCYYPNGEWSEKDFPCDPDAET
SVCCWGLPGVACLSNKLCVNPNGSIVRGSCTDQSWLSGDCPQYCQHRDAGGTDLISCSNVTGLDTSYCCYPPSPGCCDSG
VGRLEILPSNPHVVARWDSSQSAFIAPTPTNTRTSATSSTRSSIASFTTGDPAPTPGSTTSSSESAASTGNDSSQGLSTG
AKAGIGVGAAVLALALIAVAILYFRLRRKNTEIAELREMEHHMQMPAQLGPQDVQYFGSWDAKAYDFKQSSPSNAISYSS
PYTLPPQELPEGFLRTELPSAFPVHELPASFPENSQAKQSSSESKTSTN
>Gene001638|mRNA4093|coding|scf7180000011815|761669..763514|+|CTHT_0018240|o||56.66 kDa
MPPPAPRSSLRLAPHFALFIEDAYSSPLTATSPSLCWPCSLRHASRSPSAMARSVRIYGSVRFASTATNSRFLNNTFFNP
SDPRQRLRPNYFLSNHFLRANATSVTSPTSNSSPPDLNTLPPHRRRQALKRNEADQTSLPLDASARLANAAAQHPSHSLR
RKLSALLSLSKPRLTVLVVLSAMVPYALYPVPSFLSSAALDASTPSLSPLTLLFLTTGTALCSASANALNMLYEPDTDAK
MSRTRARPLVRGLLTTRAAVLFAILCGLAGTAGLYWGVNPTVSFLGAANIVLYAGAYTPLKRISAINTWVGAIVGGIPPL
MGWAAAAGENAVGDGGWRELLFASDGSSLGGWLFAGLLFAWQFPHFMPLSWGIREEYKAAGLRMLCWINPARNARVALRW
SIAFIPLCFGLCLAGVTEWSFAVTSTPVNLWLVREAVRFWRFEGHKGSARALFWASVWHLPVIMVLALVQKKGLWARVWR
GVVGTGEEEFEEEEEWAMDEEEEEEEESVPATTVSARR
>Gene001639|mRNA4094|coding|scf7180000011815|774091..776435|+|CTHT_0018290|j||39.60 kDa
MAATSSAPPNPGEASMPDGILPASHWQQTQLPAVNDDADSAYGSQWSETTSLSSSVRRYRVLQGRTYHADIGAAESWEPN
DNRHIESMDLLHFMVTLVMGDKLFLAPVENPQKVLDVGTGTGLWAIEFGDLYPGAEVIGTDITPIQPSWVPPNVRFEIED
ANLDWAREDNTFDFIHARTLTGNILHWDHFFAEAYRCLKPGGWLESQELDFGWKVLDGEIPEDSAMGQYVKVWHAGGEKT
GRSFRVVDDNLQEKWMERAGFVDIEVKDLFCPYGAWPEDPREKEAGILSKAAFENDMEGYILHIWHAVLGWTPEEIQNYV
AHLRRELRNPNLKIYFKRRVVIGRKPQNL
>Gene001640|mRNA4095|coding|scf7180000011815|778465..782216|+|CTHT_0018310|j||63.02 kDa
MTDILIDKLRNSSINDADDDWKKGLNIPAKDTRTQTEDVTNTKGLEWEDFNLKRDLLKGIFEAGYEKPSPIQEESIPIAL
AGRDILARAKNGTGKTAAFVIPALEKINPKVSKIQCLILVPTRELAMQTSQVCKILGKHLGVNVMVTTGGTGLRDDIVRL
QDAVHIVVGTPGRILDLASKQVADLSECPMFIMDEADKLLSPEFTPVIEQLLQFHPKDRQVMLFSATFPISVKAFSDNNM
RDPYEINLMDELTLRGITQYYAYVEERQKVHCLNTLFSKLQINQSIIFCNSTNRVELLAKKITELGYSCFYSHAKMPQAA
RNRVFHDFRNGVCRNLVCSDLLTRGIDIQAVNVVINFDFPKNAETYLHRIGRSGRYGHLGLAINLINWDDRFNLYNIERE
LGTEIHPIPAEIPKNLYVYENPETIPRPISTFKPVPIGQKQLPMPQTSQQQQVPQQPQPQQPQQAQEQQKQAQQELQQQQ
AQPAAQQGQPRSGHQNDWHGQNRQGYQQNRNMHQGNRGGYGGSHRGGRGRGGYQNQGQRHQNYGAPQQRGPRQQQTA
>Gene001641|mRNA4096|coding|scf7180000011815|784071..786541|+|CTHT_0018330|j||71.74 kDa
MEQLQQIETEGRRDACISSPPSPLANRPNVSPSPSPSSESLPLPLPTPESMGEQMTAGIDKGKGKERAGPCYILSLPSEI
VLSILSYLTPIDLARISQTCHFLYEHATADPLWHALIQENVPGVKVTSSYPFATYRELFLSHYPHWFLTRYKIWFSDADL
PGRIIVVRYDQRRGCIEGYQLVARRRSRTYEWWAPDPNVIIPAFDPEVSLHLDSPMLQLDAKPSTEEGEFELLGRFSKTM
RLRRGSNDTEPKDDRIKEHFLQRGIPMTTGALGSTYSHFFYARRLSDAELPADFHVECWPYGSVWPPPTVPSEHRVNGSY
RRWEPPYSASVEPDRPRTMSELCERAFHIRRWPERPAGRITVHLFPASAADEEEHGEGLSAGQSSPQQSVAVTNPNATSI
SSEEGHGGDDEHENGHNHGFQLQLPTLPTFHPLVISIPAPTLGHPIQLRRPDTATYATLDPELYTPTPDKPYRGIWVGDY
SAHGCEFLLITQPDDDDESVSLVDTEGAESVHEEQQRRQEEEKKEEPCPGAPRRGEKGRLAAIKLTGDANVPRGEYSFLV
DDLGEAGFVEVAKDPPFEGVRVVKSMGHVASAGFHNHTYLETKLYLISHDRLAQYWVDLGRFSYFQRVDIDPLLVPR
>Gene001642|mRNA4098|coding|scf7180000011815|800255..801982|+|CTHT_0018380|x||15.28 kDa
MPTRPAAEGVSESRVLGNRQPVQPVGSVLCKAEASPSSLAPTPARGAYKLFSRAPQPVLSPQSTHHTQPNYPLSHNNSPP
TSSDSHPLPTTLSVSPNSPSSSSPLRAAKSPSTLSPSPHSLSPTPSNWSHPSPSTTPSPSRKPHPPP
>Gene001643|mRNA4100|coding|scf7180000011815|803339..804477|+|CTHT_0018390|x||14.80 kDa
MRGRGGEWGRGKWYWLKDARSAHSDCLRRGVGFWGLMDCGWDWVGGCALREKQIARLWRDRVLESRRRWLCRRARRDSTG
GRFGGRGTRGRRRGTVCGGSRLSRWLSGREMDHECDERPTLVACAMR
>Gene001644|mRNA4102|coding|scf7180000011815|821074..824215|+|CTHT_0018420|o|mRNA4102, mRNA4103|28.99 kDa
MATKPATARITVSLRDIAQCIDHSLLQPSLTDAEVEAGLCIAKEYGVAAACIKPYCIPAARKAFAGSSVRVCAVISFPHG
NSTTSIKVAEAREAVQAGAHEIDMVVNMGKVLGGDWDYVREEIRAVNDAVTGTRVADEPDGETGLLKVIFENDFLQDEHI
VRLCQICTELRVAFVKTSSGYGFVKQRNGMYTYKGATIPHLKLMKEHSGPEVQLKAAGGIRTLDEVLAIMSLGVSRIGCS
ATVAILEEAKQRGITNEPTEVEFSFPEES
>Gene001644|mRNA4103|coding|scf7180000011815|821074..824215|+|CTHT_0018430|e|mRNA4102, mRNA4103|28.99 kDa
MATKPATARITVSLRDIAQCIDHSLLQPSLTDAEVEAGLCIAKEYGVAAACIKPYCIPAARKAFAGSSVRVCAVISFPHG
NSTTSIKVAEAREAVQAGAHEIDMVVNMGKVLGGDWDYVREEIRAVNDAVTGTRVADEPDGETGLLKVIFENDFLQDEHI
VRLCQICTELRVAFVKTSSGYGFVKQRNGMYTYKGATIPHLKLMKEHSGPEVQLKAAGGIRTLDEVLAIMSLGVSRIGCS
ATVAILEEAKQRGITNEPTEVEFSFPEES
>Gene001645|mRNA4108|coding|scf7180000011815|848871..849929|+|CTHT_0018490|o||17.18 kDa
MKFFTALLALAITALAAPHNPNNNADISARNGGGETCTFGTYRCTTPNTGIEICNVTNKWELVGDCPQGTECTNLAQNGY
ELPFCTTKPKTIDSRDPGHHGGSGSSGGWWPGSWCPTPGRYDCLGWGAIQVCDVTHISRFVGTCPAGSHCAYLHGIPYCV
AN
>Gene001646|mRNA4109|coding|scf7180000011815|854821..856839|+|CTHT_0018510|=||57.74 kDa
MVVVNFLLFESAVGFSLFEVVHQADTVGLELPEVKDAMKTLDKFGKMVKLRSFNPWTSAAQGLEAINLISEGIMPEYLKS
ALEMNLPQTSGKKSKVVLGVADKKLAGEITAAFPGVQCEAADTSEVVAALLRGIRTHANKLHKSLQEGDIGRAQLGLGHA
YSRAKVKFSVHKNDNHIIQGIATLDALDKSINQGAMRVREWYGWHFPELIRIVSDNITYAKVVLAIGNKSSLTDESVDDL
ANVLNQDQDKALAIIQAAKVSMGQDISEVDLQMVRDLASNVTSMADYRRILAESLDKKMSEVAPNLQVILGTPVAARLIA
HAGSLTNLAKYPASTLQILGAEKALFRALKTKSATPKYGLLYQSSFIGRAGPKVKGRISRYLANKCSIASRIDNFSEKPT
RHFGEVLRQQLEQRLEWYAKGTKPMKNSEAMEKAIKAVMADDEETLPVAVDAMDIDSKSPAKEKKDKKEKKEKKEKKEKK
KEDKEEKKKDKKRKSLGGEDVEMADADVGENKKKKKRKSEIAE
>Gene001647|mRNA4110|coding|scf7180000011815|859106..859975|+|CTHT_0018530|j||13.89 kDa
MAEIQARLQALSEEFSKLQQDLQDALQSRQKLEAQKQENLGVQKEFTKLKEGENIYKLIGPVLLKQDKADAESTVNGRLD
FINKEINRVETLIKELQGKVEKKKGEIIQVQSGLQAAAAQAVKA
>Gene001648|mRNA4111|coding|scf7180000011815|861795..864394|+|CTHT_0018550|j||63.98 kDa
MNRSSFAINMEEIKSPQELYEIAHRFDWNPKVEFRFWVTAANRLYHEGLAYFQDGDLAQAYICLLRYSALVVKWLPDHPE
AKRSESRSAYKPLLKRTQKVLSILEGLRAELNETYKRYQQSADKRRAALRHSLYGSISSTYGRHAANDPTLAWSYASEAE
VLDAGAYQDLAVDLAKREMRRRRDRDEDRQRRVAGYWADWKQELDRRREEERGVQLERQEELLSRGEAKRDASRYMDDDD
WRQQMKEARRQLDQAHDTAAFIDHYSYQTTTYNYPAISKSSAVRYEKPSISQREEASRPLPPRPPKELPLIQPLASPPPP
PDKTPLELGSPPPYSSSVHDEEAPPLPPKALAPPPAENKRVTFRPAAYLENGQPLRPVFLPSSLRRRFLDMAAENTRKNL
EMCGILCGTTVNNALFISHLVIPEQECTPNTCETVNEQSLFDYCDEHELIVIGWIHTHPTQTCFMSSRDLHTHSGYQVMM
PESIAIVCAPSYDDWGIFRLSHPPGLDYILNCAHSDTFHTHNIDNIYLNAGQPDGHVYESRSLEFEVVDLRPSKL
>Gene001649|mRNA4114|coding|scf7180000011815|874030..875885|+|CTHT_0018580|j|mRNA4114, mRNA4115|42.99 kDa
MATYREYGGFHIDTLGRAVRKTLLNESITLPLALAATYLSQPSSAAILTKLLHYITTLGINPKTLNLPKFARLALYLGAT
GLALTTNDTLNKWVANNWTRNSRSEWADWSKEIVVVTGGSSGIGQHIVQGLLKRNPRTTIVIVDFAPLSWVPPEGMLGKT
LHYYQADLSKADVVEDVCARIRKEVGHPTVLVNNAGICRGFTIADGTYADTDATLRTNLTAPFLLIKEFLPHMVSTNHGH
IVNISSMSAVVPPPEMVDYAASKAGLFAMHEGLSLELKYRYKAPKVRLTCLLPNFIRTPLLTGKARHPKQPQFFAPLLDV
ETVSERVVEALYSGYGGVHYLPGIMRYITMLKGGPEWLFRTLVFSTTRNMDVEFKGRQKIDETGGLMAN
>Gene001649|mRNA4115|coding|scf7180000011815|874030..875885|+|CTHT_0018580|j|mRNA4114, mRNA4115|42.99 kDa
MATYREYGGFHIDTLGRAVRKTLLNESITLPLALAATYLSQPSSAAILTKLLHYITTLGINPKTLNLPKFARLALYLGAT
GLALTTNDTLNKWVANNWTRNSRSEWADWSKEIVVVTGGSSGIGQHIVQGLLKRNPRTTIVIVDFAPLSWVPPEGMLGKT
LHYYQADLSKADVVEDVCARIRKEVGHPTVLVNNAGICRGFTIADGTYADTDATLRTNLTAPFLLIKEFLPHMVSTNHGH
IVNISSMSAVVPPPEMVDYAASKAGLFAMHEGLSLELKYRYKAPKVRLTCLLPNFIRTPLLTGKARHPKQPQFFAPLLDV
ETVSERVVEALYSGYGGVHYLPGIMRYITMLKGGPEWLFRTLVFSTTRNMDVEFKGRQKIDETGGLMAN
>Gene001650|mRNA4116|coding|scf7180000011815|877792..878485|+|CTHT_0018590|c||17.43 kDa
MAIENGINYALRVLKPVLEGHASIACVKHEAEEAYFQRIQAALKDMVWTGCNNWYSRGPGGKVFNGSTYPWSQAYYWYAC
LFPVWKDWEYSGTKHKSVIVKKPRTGLWVISLVTLVSGLLAWTKGHPTSRVASLLAARTAALPLLVAWAKGILRLA
>Gene001651|mRNA4118|coding|scf7180000011815|881636..882968|+|CTHT_0018600|x||15.18 kDa
MLLPTPRPPAFRIHLPHLVEALIRVIDTVPHKPLLHCCAGWHFHRHELNRVICSRLQLPGLRGTHQPHDVRVVRLEEVVV
PWLEADAACGVDQVTGGEVGVYQGRRLRDTSAIVDTGYILIILAVGVNRPGCADAVGG
>Gene001652|mRNA4125|coding|scf7180000011815|894830..898498|+|CTHT_0018650|=||26.85 kDa
MASSPYIIGESSPFLKRVLIPFWVLRIIILIVEVGIYSLLVVALIAKKDEIKDDLKDEYNTSLGWSAALAIALICVLIFL
VCLILDIVCIIKRARRTLSPPFFLGVNIGQTVFFTINFILSLIGARSSPIGIIVAIIIFLSFFGMLIYAGVVYHHYRKGT
LRGRYIPAPNPAQNLETGQQYATGLEPPTAYPPETTGVMVQTTEYTSQVYTAPMYMQPQPYVRAADGLEAAAAIRNTTNK
ITL
>Gene001653|mRNA4131|coding|scf7180000011815|905119..911633|+|CTHT_0018680|o|mRNA4131, mRNA4132, mRNA4133|35.34 kDa
MQDEELLRKVRFHGETYPVIPGPMKAVPVAVTLHAMVCLVADEIPNLRGAGNKHRHITINTTHAAFWLATMTLAWLDGES
TPALALPGQADIPSYRLGARLASDCSPPPCNRHLSYGDSQRLVQPPWLPQYRAYAPCQGHRSPQPQHYQHRRGSSPHCRS
YCPLHSCQTAPRYALCRRCGAICNTPAHWLASHTGPEASAVPLIDVRTQPAHSIPLLPVPYSRLNSTDRHHLAGIKVASL
TRFIAGPCIPTTLAALGANMVRVHPPQLKDVNILQLTLTAGQNTVVLDLRNTEGRAKLYFLENADIFIQGYCLSKSEKSL
V
>Gene001653|mRNA4132|coding|scf7180000011815|905119..911633|+|CTHT_0018680|o|mRNA4131, mRNA4132, mRNA4133|35.34 kDa
MQDEELLRKVRFHGETYPVIPGPMKAVPVAVTLHAMVCLVADEIPNLRGAGNKHRHITINTTHAAFWLATMTLAWLDGES
TPALALPGQADIPSYRLGARLASDCSPPPCNRHLSYGDSQRLVQPPWLPQYRAYAPCQGHRSPQPQHYQHRRGSSPHCRS
YCPLHSCQTAPRYALCRRCGAICNTPAHWLASHTGPEASAVPLIDVRTQPAHSIPLLPVPYSRLNSTDRHHLAGIKVASL
TRFIAGPCIPTTLAALGANMVRVHPPQLKDVNILQLTLTAGQNTVVLDLRNTEGRAKLYFLENADIFIQGYCLSKSEKSL
V
>Gene001653|mRNA4133|coding|scf7180000011815|905188..911207|+|CTHT_0018680|o|mRNA4131, mRNA4132, mRNA4133|35.34 kDa
MQDEELLRKVRFHGETYPVIPGPMKAVPVAVTLHAMVCLVADEIPNLRGAGNKHRHITINTTHAAFWLATMTLAWLDGES
TPALALPGQADIPSYRLGARLASDCSPPPCNRHLSYGDSQRLVQPPWLPQYRAYAPCQGHRSPQPQHYQHRRGSSPHCRS
YCPLHSCQTAPRYALCRRCGAICNTPAHWLASHTGPEASAVPLIDVRTQPAHSIPLLPVPYSRLNSTDRHHLAGIKVASL
TRFIAGPCIPTTLAALGANMVRVHPPQLKDVNILQLTLTAGQNTVVLDLRNTEGRAKLYFLENADIFIQGYCLSKSEKSL
V
>Gene001655|mRNA4137|coding|scf7180000011815|915945..917050|+|CTHT_0018710|e||33.57 kDa
MLTPQGYVFLPVPMVQGEYSDNPQPSTNHSNNTAFYSSNNLDAPYIYVENPPSSHSYQPVPSDDHSGGPSSNHYDSSNQL
LSENCLDKPQPDAHSDSTISNYAWNFPWWSVTWRLTSSVLFSILTMVVLYLHADKPSLDLWERRIFITLTILFSSLVSLS
VGSLLVVLGAALRWPLLASRGHTPREVNLILSMANPSGSLRLLGYYSGGWDRGRLRFRKWKATTWVVLLYLVVNIIGRLS
IAIFGLSYGMNESVVYPAMVNDFGNKGFMQESYMLRDLGGSFPTHVVTGADRELRECSTGG
>Gene001656|mRNA4138|coding|scf7180000011815|924961..927150|+|CTHT_0018720|=||42.34 kDa
MKFLSFAIASLAAASGASAINLPSFEQFAIDSGLALAGLNGIALVNSAFHYKGGCNPLNVKIRREWRTLTKSQRRQYIAA
VKCVLKKPSILPNGWAPGSKSLFDDFTWVHMNQTLFIHNTGNFLIWHRYFIQLFEDELQKCGYNGGLPYWEWGYDVKNPR
DSPVFDGSDTSLGGDGEYIPNKPNVEITPIGSPGPIILKPGTGGGCVKTGPFAGMITHLGPSTEADPNQDNPRCLKRDLN
PDCAQRFTSFRNTTELILNSPNIEIFRTHLEGDPRYTPYSLGVHGGGHFTIAGDPGSDAFISPGDPAFYLHHSQVDRVYW
IWQMLDFQNRQTVFGTQAIMDLWPAPNTTVEDVIDIRPVASKTYKIKELMNTVGGPLCYIYI
>Gene001657|mRNA4139|coding|scf7180000011815|927592..931489|+|CTHT_0018730|j||32.85 kDa
MHSQRSTITLTNPDIPVRRDGEASSSSTDGISPLLSRAPSALFSSPGSSTSKISSPETNLRRKSTIIPVPAVLPLGQIPS
PTPTSAGGSLPPEYKLVPIPMSRFSTALAAQISLSEQTARSPTAPATEIAKLNLGNLSGLGILSRSLSGRRLTPRQVPVQ
VPAQVPVKVETHELPERKPNPEFLGVPGVNTGIGKGLTTADVHSIRASIVEPTSVVTTNLSPLSPSTLAGVVSPSTESLK
REESNEVGLGLGIFGSLRGRGEKDKEKDKQGKWESGRQKRTVWDVVDGWWDLGLLERMGTVKSVRRKKQ
>Gene001658|mRNA4140|coding|scf7180000011815|935990..938802|+|CTHT_0018750|=||12.05 kDa
MFADSSLSRLRPRRPKHSSSSSSSNRLNNNNNNNNNNNSNSNNNLISQQQWELTPCFPPRQQHRSRPFSRTRRVRVPAQA
AHPSATRPATRSTTLMMPFCYRHR
>Gene001659|mRNA4142|coding|scf7180000011815|940198..944595|+|CTHT_0018760|j||147.64 kDa
MHTPTSLEAFEHKEAIEMHSFNPAISLTRGLPQGIDADILLLGVKDVRDILYTVYANNGFPERKIDITVCESNQYILARD
ITLYTILLDNDETVSFDRIWDLYYNLYIASTDLDYYESHVTKLITLSSSPSSWQAGPYASTIRFCDEASLKLLNKVWRDA
VQISVNRKSSQEWFQKGLQEANAQPNPWKGARRVGWRSLAPLYSRTAGKMLLELTEQHWGTGRSFPRSDDDTSELFPNPS
FGVAIRRPSLLTYPTDPLLSFHLAAAIARLHDGSPLKLDDRDGEDNHQKRMYEVARLQFKEWIEAFRLARDKVTLRFEVA
DCFAFCYTLRHADETGERCAHWYRARVGVEPLVLGEEYGSDGTAPKKFDVVDTATRSDQAGILNLLVAAKPLLKDAPSST
LYTDTAHAIQDMGKYEELLLGRTTTLSTLLGLYPITGLTASKPLNAVDEILTAWQDPAPTPQEGQPEAVGTEEKKESATH
KSYGFRLAWKLADRMVWHGQDLPGSLEVKEDDLLVLANKLYFDLFEYPHKVNQLPEEAEQVAHLKKGKRMQYHAGSFAAI
LTALCKHTQVDPYSLVSKLETRINGYWATVAGLYENNVQQLLAEFLLTMPAEVRQTPINRPSWMGLYSWKDVPPVVAVTI
AIPWEHWSAVMNRTRIGDLAVMNGYVAFPHKDKVIEKRVYCDIQIAFGEPVTQGKPDEDDFAIAIDEQNDQEAKCPMIVT
FNALTEDFRSDGYVGFRCKRTRHNTDGSEEETQNRFYEYRVPIISPNVHVSKFRPGQTGHKINETHLQGWAARATALETP
SPDASFPVTFDDKSENITMLTGHLSITSDKGKELLAAKVPIVLQQFDPFTINIAFGKAKIKKDLILPLTFPAPVTKEGSK
TRIARTSGYIEIDAPMVKTMEPVLDDYILPTTLYKQPSTDSITPVTLNTPHINLDTLPILALDDKSRIRFLTTLTSLTFS
SRDRQLREEIRRAQDAKKQLDTPPPARLNIKESLFTMFMLASGLQGGQTGLFTLTHPKRGGNHMLFLVSAIRLDPAHGSV
VLDAAVLPVTTDLISEHRIDEFLVTLRAVESCTLTVDDAELEAWKKMLPALAERCRTWEHDREKCEYIKTGNVPISLKDG
DPVLCSCGMGKLPEGFSPLPLWDDGPSKYATRIAISPVYATALVEKVVDPLLTVEGLQREERKKAKQKREWEEEEERKEK
EAKGEKDKDGDVEMAEAGEEDDFDYPSTITEDDEEYKRIRCWNCGKMEGEDGVTLKRCLRCLEARYCSSQCQKKDWKKHK
MECEEADVYHQEEQQQQAQPQPQQSS
>Gene001660|mRNA4144|coding|scf7180000011815|946740..949505|+|CTHT_0018770|j|mRNA4144, mRNA4145|30.12 kDa
MKSVTLLAAALLAGAVDAISPERSDFFLFPRQKKGVQQPKQDPQLMVATNQGCYKSQGELIYNDTFIFNSIDLCATKTCY
PAGYEVAASRAGKECFCGHKYPPKEDLVPDSQCNVGCGGYDLHACGGAETFSVYNTGKSLAVKHSEKTDEDEPTSTGKPT
VTSTQGAAQTIIMTETAVVEPDKKGSNTAGIVAGVVVSVVLVIAAGTGVYLYLRRKRNKEIEEEHRRNAAVTAFMGKPGS
SGGMSMTDSRLDPILAARRLSDGSIADNQDYSRRILRVVNT
>Gene001660|mRNA4145|coding|scf7180000011815|946740..949505|+|CTHT_0018770|j|mRNA4144, mRNA4145|30.12 kDa
MKSVTLLAAALLAGAVDAISPERSDFFLFPRQKKGVQQPKQDPQLMVATNQGCYKSQGELIYNDTFIFNSIDLCATKTCY
PAGYEVAASRAGKECFCGHKYPPKEDLVPDSQCNVGCGGYDLHACGGAETFSVYNTGKSLAVKHSEKTDEDEPTSTGKPT
VTSTQGAAQTIIMTETAVVEPDKKGSNTAGIVAGVVVSVVLVIAAGTGVYLYLRRKRNKEIEEEHRRNAAVTAFMGKPGS
SGGMSMTDSRLDPILAARRLSDGSIADNQDYSRRILRVVNT
>Gene001661|mRNA4146|coding|scf7180000011815|955334..956842|+|CTHT_0018780|j||38.53 kDa
MAPLTMGPRILLSLSPSSALRFTSQTLRTVLRRHGAAAFYSSTSSGPLIRVTDLPAPGSGHIRILELNRPEARNAISKAL
LASLREEIDAVHEQYDPVTGEELPKPSWAKRFGGVAGEDERGPTRALIIASAVDTCFCAGADLKERKGFTQEETAAFLDA
LRSTFSSLSSLPIPTISAISSIALGGGLELALSTHFRVLSSNAQVGLPETRLGIIPGAGGTYRLPALIGIPRARDLILTG
RRVGAAEAYFLGIADRLVEVGPENEEEAKQWEAMSEEERGKKFLDTARRAALSEAVRLAQEICEGGPIAIRAALRAVEQP
SEERENAMYERVVRTEDRDEALRAFAEKRKPVFKGR
>Gene001662|mRNA4149|coding|scf7180000011815|965589..966725|+|NA|u||32.91 kDa
MPPPTIREPKPPPSRWPSTYKAAVSFTMDNLGEAQDVLNSVWPHPIGTHPAVITTLPRILSLLTKHNIRATYFAEAWSLG
VYPDAVRELQEGGHEVAWHGWQHERWEMLDGNKERELLRKSWDAAKKAGVRYLGFRPPGGKVSEQTWKLLDEYGVEYISL
EGRAEETGLGKEGIVVLPFEWKTVDAWWYMVKFASKRKEAGESEEVKTARDFKEWLMRRLDEIKRDGGFLSVLFHPFLQA
SEEKLEVLEAVVKRISEDPEIWVAPCKEIADWVRKHPELYQDRGD
>Gene000511|mRNA415|coding|scf7180000011806|1110145..1111365|-|CTHT_0003400|p||17.59 kDa
MPLWNNGRLCQSSGVRQNSSGCLYRLNKYPVVFHTFQERLKLLGCLLRNAPRLTSYNRGVVSCVRPANISGTQMSMSLLL
FVARARINGARLARGLCLMVVEVSEGGNNQAAGGKATHGIVEIWFVNPCRRCAVSESRQSRLVSLLPEVFEGGCHQAVKI
>Gene001663|mRNA4151|coding|scf7180000011815|969689..970823|+|CTHT_0018840|j|mRNA4151, mRNA4152, mRNA4153|17.70 kDa
MQIFVKTLTGKTITLEVEPSDTIDTVKSKIQDKEGIPPDQQRLIFAGKQLEDGRTLSDYNIQKESTLHLVLRLRGGAKKR
KKKVYTTPKKIKHKRKKVKLAVLKYYKVDSDGKIERLRRECPNESCGAGVFMASMQDRQYCGRCHLTYVFDKSS
>Gene001663|mRNA4152|coding|scf7180000011815|969689..970823|+|CTHT_0018840|j|mRNA4151, mRNA4152, mRNA4153|17.70 kDa
MQIFVKTLTGKTITLEVEPSDTIDTVKSKIQDKEGIPPDQQRLIFAGKQLEDGRTLSDYNIQKESTLHLVLRLRGGAKKR
KKKVYTTPKKIKHKRKKVKLAVLKYYKVDSDGKIERLRRECPNESCGAGVFMASMQDRQYCGRCHLTYVFDKSS
>Gene001663|mRNA4153|coding|scf7180000011815|969689..970823|+|CTHT_0018840|j|mRNA4151, mRNA4152, mRNA4153|17.70 kDa
MQIFVKTLTGKTITLEVEPSDTIDTVKSKIQDKEGIPPDQQRLIFAGKQLEDGRTLSDYNIQKESTLHLVLRLRGGAKKR
KKKVYTTPKKIKHKRKKVKLAVLKYYKVDSDGKIERLRRECPNESCGAGVFMASMQDRQYCGRCHLTYVFDKSS
>Gene001664|mRNA4154|coding|scf7180000011815|973099..974611|+|CTHT_0018860|x||11.63 kDa
MPSPSSTQTASLGMGPFTSTPSAVVSRMDSGIVSISGFVAKVLTVSAVGTTVPTLTARVLMSQMFSVAGAAMWMAERVST
EPMIEELMWRIFNDNNEHSNQVLMKLCW
>Gene001665|mRNA4155|coding|scf7180000011815|975865..978040|+|CTHT_0018870|j||60.57 kDa
MAFAGQPPMIVVLKEGTDTSQGKGQILSNINACLAVQSTIKSTLGPYGGDLLLVDQNGKQTITNDGATVMKLLDIVHPAA
RILVDIARSQDAEVGDGTTSVVVLAGEILKEIKEHVEAGVSTQIIIKGLRKAASMAVNKIREIAINTEEGDRIDTLHKLA
ATAMTSKLIKRNSDFFTKMVVDAVLSLDQDDLNEKLIGMKKIPGGSLTDSIFVKGVAFKKTFSYAGFEQQPKKFIKPKIC
CLNVELELKAEKDNAEVRVEQVSEYQAIVDAEWQIIYNKLEAIYKTGAKVVLSKLPIGDLATQYFADRDIFCAGRVTSED
MERVIQATGATIQSTCSDIRPEHLGTCGIFEERQIGGERFNFFEDCPEAKTCTLVLRGGAEQFIAEVERSLHDAIMIVKR
AIKNKTIVAGGGATEMEISAYLHRYADQTVRNKQQAIIKSFAKALEIIPRQLCDNAGFDATDILNRLRVEHRRGNTWAGV
DFQNESVADMMEKFVWEPALVKINAINAATEAACLILSVDETIRNEESKTPPAPGSKPARGGAGRGRGRGMPRR
>Gene001666|mRNA4157|coding|scf7180000011815|986608..990749|+|CTHT_0018900|j|mRNA4157, mRNA4158, mRNA4159, mRNA4160|20.64 kDa
MAGISTSRRDVIASPIHSFATGLRHAIGHSLGRRKDDECHPQPGVDLCEKPAISSNSTTWVIVGVIVGSLIFLALSILVV
LHFRRRRQDKREDMEERFQPSDYGLDDIPSTTRKKHFAASADDVSTTTSPAGYPRRSRDPLQSATDLKSPPPGYHGNGNG
NGYLNPFDDASSFRSGTGSSYPPSRRGEK
>Gene001666|mRNA4158|coding|scf7180000011815|987326..990745|+|CTHT_0018900|j|mRNA4157, mRNA4158, mRNA4159, mRNA4160|20.64 kDa
MAGISTSRRDVIASPIHSFATGLRHAIGHSLGRRKDDECHPQPGVDLCEKPAISSNSTTWVIVGVIVGSLIFLALSILVV
LHFRRRRQDKREDMEERFQPSDYGLDDIPSTTRKKHFAASADDVSTTTSPAGYPRRSRDPLQSATDLKSPPPGYHGNGNG
NGYLNPFDDASSFRSGTGSSYPPSRRGEK
>Gene001666|mRNA4159|coding|scf7180000011815|987326..990745|+|CTHT_0018900|j|mRNA4157, mRNA4158, mRNA4159, mRNA4160|20.64 kDa
MAGISTSRRDVIASPIHSFATGLRHAIGHSLGRRKDDECHPQPGVDLCEKPAISSNSTTWVIVGVIVGSLIFLALSILVV
LHFRRRRQDKREDMEERFQPSDYGLDDIPSTTRKKHFAASADDVSTTTSPAGYPRRSRDPLQSATDLKSPPPGYHGNGNG
NGYLNPFDDASSFRSGTGSSYPPSRRGEK
>Gene000512|mRNA416|coding|scf7180000011806|1112099..1115598|-|CTHT_0003400|j|mRNA416, mRNA417, mRNA418|37.01 kDa
MGLRDKLRKKADDEPAPAVQSRPAPEVTFIRSDTFTQEIIEPPSAGGYSQQDSSCLSPNSKPDSGSKPRRSFDVFRSSRS
RSSSVSDSSHSHRSSSAGAPRKRLSQRLGLKRSPSTSENLPPDLPEIVVPEGAEHDKETAESQWEQRATILALENDKRRS
SPGTPVHGAAPPILPQLRLDGEASAHEIPGTKTKAVSSKEIDEDIQEAIRLHEAGKLEESTALFARLADPKGANNPLSQV
LYGLALRHGWGCKPDAEKAVSFLSAAASNAAEIEQMALAAGLKRGGAAKGELVLAIFELANCFRHGWGVPKDPIAAKQVG
SNHFAPLAILLPGTGICQELLQISNL
>Gene001666|mRNA4160|coding|scf7180000011815|987333..990900|+|CTHT_0018900|j|mRNA4157, mRNA4158, mRNA4159, mRNA4160|20.64 kDa
MAGISTSRRDVIASPIHSFATGLRHAIGHSLGRRKDDECHPQPGVDLCEKPAISSNSTTWVIVGVIVGSLIFLALSILVV
LHFRRRRQDKREDMEERFQPSDYGLDDIPSTTRKKHFAASADDVSTTTSPAGYPRRSRDPLQSATDLKSPPPGYHGNGNG
NGYLNPFDDASSFRSGTGSSYPPSRRGEK
>Gene001667|mRNA4161|coding|scf7180000011815|995821..997055|+|CTHT_0018910|p|mRNA4161, mRNA4162|18.39 kDa
MYSWKVIALLTALKTPALSQSLPACIVPCLLTVPFHLGCSSPIDVSCLCSNEEGKKWQQTVAECNANRKNKVNVNDGNDS
DSDDENDLACEEDEFQKEVKLEDFCRTIENAKDGPSEIIGGFKKLLGIGENDGATGNGTVFQNGENGGISGGKVKGALVG
ALVNVVLDLLWR
>Gene001667|mRNA4162|coding|scf7180000011815|995836..996891|+|NA|u|mRNA4161, mRNA4162|18.39 kDa
MYSWKVIALLTALKTPALSQSLPACIVPCLLTVPFHLGCSSPIDVSCLCSNEEGKKWQQTVAECNANRKNKVNVNDGNDS
DSDDENDLACEEDEFQKEVKLEDFCRTIENAKDGPSEIIGGFKKLLGIGENDGATGNGTVFQNGENGGISGGKVKGALVG
ALVNVVLDLLWR
>Gene001668|mRNA4163|coding|scf7180000011815|1000358..1002830|+|CTHT_0018920|o||56.21 kDa
MLSDQEIARAALELAEFRRNDALAKLLDQYEVLIQSYKRLKSDYEEEREAREKYKQMAKDQERNPFVLVLVDGDGYVFNE
NLIAKKAEGGNIAAQMLNDEIKASLRRRGLEHCQIMIRVYANVKGLSHALCKAGLVGGESRSLAPFIASFNRSYGLTEFV
DAGELKENADFKLRALLRLYADNTQCKHIYFAACHDVGYISELTPFMGNSSKFTLINTPGIRFHDEFTKLGMGIEEFRNV
FTHRPLDGLPYRPATNGTGNHKIPAVPTSPIKPSATLSTPSTKSSSKDESKTICIFHTIGKCRYGKSCKNLHPIEASSDV
KSVPSTPTFSTTSSSKIAPTTDEFPGPFANLVADLPRKSDIPPGFVAVNANNYRLDPILPRITPEQQSRLKARIDKRRVC
NNYQLSGRCDNGDRCEYDHTPLEEDLKPALECLARSQPCSRRGACRIDGCPHGHICQILDCKFRGGKTYCRLGHLAHGEK
LVFDRLVPAIGRKGTGSVMSGSSASSG
>Gene001669|mRNA4164|coding|scf7180000011815|1013430..1014423|+|CTHT_0018950|o|mRNA4164, mRNA4165|20.12 kDa
MSSTEQPRSQTAADPSRPWLQSSTGSVPSSQPPSSDPSQPQQPTQISSNSKPPTVTEALASIKPSDFLTIHQKPCARPGL
LTGIGAGAVVGILRFIIGAPVPKAANWAVGTAVVGAIGQYEYCQYQRRQEKEKVKRVVQVYAEKARKEKEERERKEREER
ERREREERERAKRWWKFW
>Gene001669|mRNA4165|coding|scf7180000011815|1013430..1014423|+|CTHT_0018950|o|mRNA4164, mRNA4165|20.12 kDa
MSSTEQPRSQTAADPSRPWLQSSTGSVPSSQPPSSDPSQPQQPTQISSNSKPPTVTEALASIKPSDFLTIHQKPCARPGL
LTGIGAGAVVGILRFIIGAPVPKAANWAVGTAVVGAIGQYEYCQYQRRQEKEKVKRVVQVYAEKARKEKEERERKEREER
ERREREERERAKRWWKFW
>Gene001670|mRNA4167|coding|scf7180000011815|1020125..1024310|+|CTHT_0018980|j|mRNA4167, mRNA4168|49.89 kDa
MMAATEGTVGWTSSPDVRGTLDILCSNFLVLFVCVWTILHHNLQAKDDGYWTIFFRKLRWAVLAVAAPEMLTLFAVMQWN
ATNISVRKMRDLGFKNWTRVHAFYANAGGFFLKAPDFPAFPLNATSLHYLLQQKRITLPNLSRDNIWDRSKADHFAKFVA
FLQAGWTILHIVARRIQNLTVTPLEVFTAAFIVPSFATAWAWADKPQNVAEPTVLEVDWTIADLLLSAGDAAKEPYVDTP
LDFVEKPVWAGWKRRRSLFHFGGLNRRPSPRIPNDYSPPPPTGTEATIVWVVSVIHAGLHVLCWNFPFPTRFESLAWRSA
SVILLVCMAIGGLVPVLSTREWFDFEFSMIWIWVKEARKMTWVRRCLFNRIVDCAYVVYILARVVILVVIFLLFGPCLEM
YMQMYSGRRFYRMWIDRIGTGHLQLCPPLFSVLSS
>Gene001670|mRNA4168|coding|scf7180000011815|1020125..1024310|+|CTHT_0018980|j|mRNA4167, mRNA4168|49.89 kDa
MMAATEGTVGWTSSPDVRGTLDILCSNFLVLFVCVWTILHHNLQAKDDGYWTIFFRKLRWAVLAVAAPEMLTLFAVMQWN
ATNISVRKMRDLGFKNWTRVHAFYANAGGFFLKAPDFPAFPLNATSLHYLLQQKRITLPNLSRDNIWDRSKADHFAKFVA
FLQAGWTILHIVARRIQNLTVTPLEVFTAAFIVPSFATAWAWADKPQNVAEPTVLEVDWTIADLLLSAGDAAKEPYVDTP
LDFVEKPVWAGWKRRRSLFHFGGLNRRPSPRIPNDYSPPPPTGTEATIVWVVSVIHAGLHVLCWNFPFPTRFESLAWRSA
SVILLVCMAIGGLVPVLSTREWFDFEFSMIWIWVKEARKMTWVRRCLFNRIVDCAYVVYILARVVILVVIFLLFGPCLEM
YMQMYSGRRFYRMWIDRIGTGHLQLCPPLFSVLSS
>Gene000512|mRNA417|coding|scf7180000011806|1112099..1115641|-|CTHT_0003400|j|mRNA416, mRNA417, mRNA418|42.01 kDa
MGLRDKLRKKADDEPAPAVQSRPAPEVTFIRSDTFTQEIIEPPSAGGYSQQDSSCLSPNSKPDSGSKPRRSFDVFRSSRS
RSSSVSDSSHSHRSSSAGAPRKRLSQRLGLKRSPSTSENLPPDLPEIVVPEGAEHDKETAESQWEQRATILALENDKRRS
SPGTPVHGAAPPILPQLRLDGEASAHEIPGTKTKAVSSKEIDEDIQEAIRLHEAGKLEESTALFARLADPKGANNPLSQV
LYGLALRHGWGCKPDAEKAVSFLSAAASNAAEIEQMALAAGLKRGGAAKGELVLAIFELANCFRHGWGVPKDPIAAKQYY
ETAANLGDTDAMNEVAWCYLEGFGTKKDKYQAAKYYRMAEKAGNKIVGNSWIWKEKYDPPNSKSGKK
>Gene001671|mRNA4170|coding|scf7180000011815|1042452..1043976|+|CTHT_0019080|=||37.05 kDa
MSDAPVSFLPYGAIIQSLNVGGLNIVQGFPRQEDYEKFNFPYFGATIGRVANRIKGAQLDSINGGKTYALAKNNGPNNLH
GGNVGWDKKVWNGPTPMGIRQIPGLGEIEGGESVKFDLVSPDGEEGFPGTVEVSVVYTVGKQQQDGKEVIVLGMEYEAEL
VGGAEETVVNLTNHSYFNLSGAPTIEGTVVTLCTNTHLPLDDGGIPIAGPAPFPKVEGNTPFVLGAVDPDIDDCFVVNTD
SKTIPIDTRNEKLVKLVEAHHPDSKVHLEVYSTEPAFQFYTGKYIDVPEVPGALARGKRSGFCVEPSRYVNAINVEEWKN
QVLLKKGEKYGSRIVYRAWRE
>Gene001672|mRNA4171|coding|scf7180000011815|1047432..1048677|+|CTHT_0019100|j||18.27 kDa
MTQFPSAQFDLALHLLLPSHTSAGPNSPSSDLAEAISKLRVLNAQLEGAQYAKFWETLASDDIYADLTADIRGFEETIRV
RIAALVGQAFREIQASVLESWLGFRSVDEVKKFVVETCGWTVDDAGVVHVPKNPDNEAKKMEIREDVSIDMFSKVIRRSW
EDSA
>Gene001673|mRNA4172|coding|scf7180000011815|1052802..1055392|+|CTHT_0019130|j||32.19 kDa
MHGLDALVSVAAEGAVQVLGGNWQIFQKMVEASGATINLNSPVIGLKKSGSKYAIQTISGSSNTTYQITFDKVILANPFQ
FSNIDVGSGVLTSSIESVPYVQLHVTIFSSSKRLKPQYFKWPGFLNVPTGILTTLAKADNANSGSQGVGKAGFFSCTILR
TAINPATKKKEYIYKIFSPQALTPSLLSALFGQTVPDTFTGSGSPISWYYPHVFHSYPKAVPRTSFQDIIVGDGVYYTSG
IEPFISTMETSALMGKNVARLIVDDLASGDSSQVKSRFGSNRFGAIRKQGPPEWPPRW
>Gene001674|mRNA4173|coding|scf7180000011815|1055659..1058779|+|CTHT_0019130|c||91.68 kDa
MFVLRNVGKLLFGSSNQETLIELPQGQLYLVRPLSPKGYSELIFKDASARIRRTAQDFHYQLVVQRVYEEGEAELLAEEE
GEDGGADADALGSERDEKTFLLDEALHFRVENREGSERVLAWRDLSGDAGDVYEFVCDASISSKQVQQFERIARECQYER
KYRKPHTTASEEDLKQFEFADEPPIPQASPIHSPTLARSIDAIDDMALNKRDSSPEPPTPAKRGKERDMKPPAVSQHPKA
RELLAAEIAELHFFDFPSGTFVLQDASVTAKVMEIGDWEYWLEVSSADRDWLGIPVVAEINPVFNFEFLSFIFNQFTDDG
SAYSWLLRFKDQPTLERFQQGLLQALWERLNEMKWSKIKDKERDYVADAFNDLAMEDSESVEEEEEEGRDEDGESEEEEE
EEEEEDDRAQSEHYDSDEEQDDVDYKPKDGDVNKMLAVGYKHDRSFVVRGSKIGVFKHTPNNHLEFSTNISKVQTPKGEL
FSPKKVMLHNEDRNLILQKDNDPNKLYRMDLEYGKVVDEWTVHEDIPVVTFAPENKFAQMTSEPTFLGISRNALYRVDPR
LPGSKLVDSQLKQYVSKNDFSALATTKQGYIAVASNKGDVRLFDRLGINAKTHIPALGEPIIGLDVSADGRWVLATCKTY
LLLIDALQKSGKNEGKLGFEKSFAADAKPQPRRLALTPEHVAQFAYETGKGVSFTPAKFNTGEGAEETSIITASGPYIIE
WSLKKVLAGKKAPYLIKRYTDDVKADDFKFGTDKNVIVALPHEVNMVSHARLKRPTRESIAGDFGRRTSARYATPGRSRL
GRGDIVQEY
>Gene000512|mRNA418|coding|scf7180000011806|1112099..1115641|-|CTHT_0003400|j|mRNA416, mRNA417, mRNA418|40.12 kDa
MGLRDKLRKKADDEPAPAVQSRPAPEVTFIRSDTFTQEIIEPPSAGGYSQQDSSCLSPNSKPDSGSKPRRSFDVFRSSRS
RSSSVSDSSHSHRSSSAGAPRKRLSQRLGLKRSPSTSENLPPDLPEIVVPEGAEHDKETAESQWEQRATILALENDKRRS
SPGTPVHGAAPPILPQLRLDGEASAHEIPGTKTKAVSSKEIDEDIQEAIRLHEAGKLEESTALFARLADPKGANNPLSQV
LYGLALRHGWGCKPDAEKAVSFLSAAASNAAEIEQMALAAGLKRGGAAKGELVLAIFELANCFRHGWGVPKDPIAAKQYY
ETAANLGDTDAMNEVAWCYLEGFGTKKDKYQAAKYYRMAEKAGNKIVGNSW
>Gene001675|mRNA4181|coding|scf7180000011815|1075011..1075796|+|NA|u||11.27 kDa
MSRLTNTSHHSVSGLKFRFRLLDEFAANVGVTAQRPEAPSADHPPPRRDICGHGVGPCVCRLGGLHWASQPTIAAGRTEI
AEHEAPFPRTNDSDGSGLYCGTPHD
>Gene001676|mRNA4182|coding|scf7180000011815|1076807..1077996|+|CTHT_0019190|=||37.00 kDa
MVRESILLALVALPTSTLSLHTSPGLPFVINTWGGPFTAATDAAYLALINSATVSALDAVEIGCATCERNQCDGTVGFGG
SPDESCETTLDAMIMDGTTMKSGAVAGLRRVKHAIAVARAVLHHTRHSLLVGDLATQFAVENGFVEENLSTEESKRRCEE
WRARNCQANYRMNVEPDPSTSCGPYKPLPLDQSALAWAVAQNPEPPSHDTISMVAIHSSGAMAAGTSTNGASFKVPGRVG
DGPIVGSGSYVDGDVGGCGATGDGDIMMRFLPCYQAVENLRRGMSPTEAAEDAVRRMLRKYPDISSGIVVVNKKGDHGAA
ASGWTFTYAYRGGEMNATAVVTVPPLTAKDEL
>Gene001677|mRNA4183|coding|scf7180000011815|1078304..1079639|+|CTHT_0019200|o||31.62 kDa
MRWFTFVSSLLAATGAYAAKGTIWATPHESYSSSVGVLGCKVDTNRIAYWPNSVDCNNICVKLKYEGRELTLLRIDQSEG
AHDISYSAWNYLYTGYWATEKPAVGGPLPMEYEDVDPSQCADIIKTKDHKLPLSASNSMNFLASCLATDTWVGKNYQLYN
ILDPICSWGHNEKCNLDWPNNNQASCPHQLGTPAVLTDTPVYNVQYMTGKLVLASSGQVVDGTGAQPADSAASTVTPTLP
LPSLTSLPTPLTVVVSHLKQNMGGRSSQGNKVAMMTMGFFSYWLLYGLW
>Gene001678|mRNA4184|coding|scf7180000011815|1083859..1086429|+|CTHT_0019220|=||61.04 kDa
MPSLVEDQGAPPGRLLLISNRLPITIKRSDDGQYTFSMSSGGLVTGLSGLSKTTSFQWYGWPGLEVPESEAGPMRQQLRE
KYNAIPVFVDDELADRHYNGFANSILWPLFHYHPGEITFDEAAWAAYRDVNKLFADTVIKDIQDGDLVWVHDYHLMLLPN
LLRKMIGDTKKNVRIGFFLHTPFPSSEIYRILPVREELLIGVLSCDLIGFHTYDYARHFLSSCSRILGTATTPNGVEWRG
RFVTVGAFPIGIDPDKFVEGLKKPSVQNRIETLKRKFEGVKLIVGVDRLDYIKGVPQKLHALEVFLTEHPEWIGKIVLVQ
VAVPSRQDVEEYQNLRAVVNELVGRINGKFGTIEFMPIHFLHQSVTFDELTALYAVSDVCLVSSTRDGMNLVSYEYIATQ
RDRHGVMILSEFTGAAQSLNGSIIVNPWNTEELANAIHEAVTMSPEQREANFKKLERYVFKYTSAWWGQSFVSELLRCTS
SSNSNAAAAAAAPEKPSSSLEPPVTPTTPSPPENGTAAEESKQKDEDVKELAPEEVPKQEGQASAE
>Gene001679|mRNA4185|coding|scf7180000011815|1091450..1094594|+|NA|u||50.10 kDa
MWPAFGIKRFCFSLLLVHQASAAPACPPFPLVQLALGNCTVLRSGSDIHSFGIKASIGGTEICFTPSTVTNDTFLTTSLL
CEKESNRVDAEGIIMTESQCSSRRGHFITDFQVQDLSADTIRQKNPSWTNLGDNEIGTAAKTTLKLYDQSVDLDVVLITS
GKHFTASHLGLGSASPFLRKLKQMGLINSLSWGINVGSQSVLSPRRGSLVLGGYDQASVVSSSFSDYPITNNPIGGRVCP
LQVTVHNLTWIPDETDRDKMNKVDIITKASEKPWCIEPYDNLFRLPLETIESIKRLFSDLTGYQGSPVGPQEYSKDLLNL
EPGLVYPADAGSFNGSFRFVLENSLVVDIPAYELWSPLRGLDKAGALVIDRRYNELKVFHEGSPAHASVLGKAFLSQVYL
FVNLRLEHSIWPHRISMLLPHFQSHTQNAIRTTEDLTLKTKASLPSVLQCFSCLV
>Gene001680|mRNA4187|coding|scf7180000011815|1109872..1112382|+|CTHT_0019260|j||60.92 kDa
MGEKVEREEDVAVATHHAAGLATTDDVERIEAPVTWKAYLICAFASFGGIFFGYDSGYINGVLAADIFIKAVEGPTATSV
SESHQSLIVSILSCGTFFGAVIAGDLADWIGRKWTVILGCLIYIIGVVIQTITGLGDALAAIVAGRLIAGIGVGFESAIV
ILYMSEICPRKVRGALVAGYQFCITIGLMLASCVIYATEDRTDTGSYRIPIAIQFVWALILAFGLMCLPDSPRYFVKKGN
LNAAAASLSRLRGQPENSEYIQVELAEIVANEEYERQLIPATTWLGSWANCFKGSLWKSNSNLRKTILGTSLQMMQQWTG
VNFIFYYSTPFLKSTGAIKDSFLMSMVFTIINVFSTPVSFYTVERFGRRTILFWGALGMLICQFLVAIIGVTVGFNHTHP
DPADPEATLANNVSAVNAQIAFIAIFIFFFASTWGPGAWIVIGEIFPLPIRSRGVGLSTASNWLWNTIIAVITPYMVGEN
RGNMKSSVFFVWGGLCTVAWIYTYFLVPETKGLTLEQVDKMMEETTPRTSAKWKPTTTFSAGGVKVTKGAGSGSDSKEVV
>Gene001681|mRNA4188|coding|scf7180000011815|1112698..1115298|+|CTHT_0019270|o||43.02 kDa
MPLPAGVYRADHVGSFLRPKPILAARETLETANPISKADLRKLEDEHIAEVVKKQVAAGLHSVTDGEFRRRWFHIDFLQH
LAGVEHRGSVQSTNVTTHGVTPPKLVITGKVGHPAPIQVDDYKFVESVRQQLPADVAAKITTKVCIPSPTMVHFRGGREA
ISTEAYPTLDSFFDDLVAAYQAELDDLYAAGCRFVQFDDTNLAYLCDEGMRAEAAKRHGEDPQKLTKQYAALINRAISKR
PKDLVIGIHLCRGNFRSQWFAQGGYEPVAETLFRELDVDVYFLEYDDARSGGFEPLRFLPENKIVVLGVMSSKKAELDNK
EEIIKRLKEAASFCPRGLDQLCLSHQCGFSSTMEGNDLTEEQQWAKIRLEVEIAKEVWGEDLTV
>Gene001682|mRNA4189|coding|scf7180000011815|1117729..1118628|+|CTHT_0019290|o||17.84 kDa
MATHLENCPIIGTTNTTLPPSHPDIDFSQPGQRCPIVGATTDHHAHLLHKHPLVPIPADRRPSDASACPALKNRIVNSPH
AREMDDSVCPIVGTATTVLPLDHPQLEGKEEEKECPITKAKVGHHKGKVTNHPDVSQAGEGRVCPVVHVHSKSEVGEELK
KELPGA
>Gene001683|mRNA4191|coding|scf7180000011815|1124731..1126074|+|CTHT_0019300|o||15.00 kDa
METPFTLGIAPRVHHKRAKKKRLEPCCWNKTSPRPACTPPFRAVNSEPAAELIKVEGSSAHGETRSWRESAKTAKWQDTV
MLTARSWADSNGTGATLEKMHAQNPCLPHGSETSPINGRGSGLLNFLMIPARVWNGG
>Gene001684|mRNA4192|coding|scf7180000011815|1124806..1127353|+|CTHT_0019300|=|mRNA4192, mRNA4193|53.12 kDa
MGFYSEAPPARPFSEDKSVLLTSWWITLMSTVVILLRLMGRLVRVERLFGEDKLSAVVLLPMFARMGLIHPVLMYGTNNV
KVDGIIFSEDEIRHREMGSKLVLASRVMHAGILWVFKLVTLAFLYRLVSNSGNTRYTFILRFINVSLLFTFLAIVISTLA
ECSPPAPFPHNWQVVPDPGGRCRQGYAQLIVAAVGNALTDVMLVFFPVLIIWRHSSRLGLSVGRRALLVFLFGLHLFTAA
VAIYKVLAIMKEGGYQATRSMWASVEVLVATFATNALVIGTFVRDKGIKKKRKPQYEPPPIDEVMAHHRRGSSKMKTGEW
EEDSEGDDPEIVREVIKTMPSKGHQHRPSLHQRVASGGLIVKEAPLEGGRVSRTDSRDSLIPRGRDRIHAVSMPDPDTKI
IQTTTIEVTVSKMDEKQRAAYIQETNGLILRPEDALVLRPEDVIVRSGSRGRAMATALPVREMQPLNVDGKIEGIA
>Gene001684|mRNA4193|coding|scf7180000011815|1126099..1127331|+|CTHT_0019300|e|mRNA4192, mRNA4193|41.18 kDa
MTDLRSLWVFKLVTLAFLYRLVSNSGNTRYTFILRFINVSLLFTFLAIVISTLAECSPPAPFPHNWQVVPDPGGRCRQGY
AQLIVAAVGNALTDVMLVFFPVLIIWRHSSRLGLSVGRRALLVFLFGLHLFTAAVAIYKVLAIMKEGGYQATRSMWASVE
VLVATFATNALVIGTFVRDKGIKKKRKPQYEPPPIDEVMAHHRRGSSKMKTGEWEEDSEGDDPEIVREVIKTMPSKGHQH
RPSLHQRVASGGLIVKEAPLEGGRVSRTDSRDSLIPRGRDRIHAVSMPDPDTKIIQTTTIEVTVSKMDEKQRAAYIQETN
GLILRPEDALVLRPEDVIVRSGSRGRAMATALPVREMQPLNVDGKIEGIA
>Gene001685|mRNA4194|coding|scf7180000011815|1128167..1131326|+|CTHT_0019310|=||73.78 kDa
MPDSVTMAHDIELSHLDKQQHVSASGSILTAHDEGHTPSHKSMSTVPQPSTSSQQPLDDYHNSRYSSDPADDDDAQHDHT
FRGHFNHFIDSFRRQNPPSYYSSSNRSSLPRSLTYCDDFDVDLERHQPIRRRPRHKHKEDGRFFDLRSASTKTASTLLAR
ELKARHLQMIAISGSIGTGLFVASGKALSEGGPASVVLAYVLVGVMMYCTMQALGELAVVFPVAGSYSAFSTRFLDPSWG
FAMGWNYALQWIVVLPLEVIAGALTIGYWNPGLSRAIFVTIFLLVIIVINLCGIKGYGEAEFVFAIVKVTAVVGFILLGI
VINIGGTPTSGYIGGRYWRDPGAFNNGFKGLCSVFVTAAFAFAGTELVGLAAAETANPRKSLPTAIKQVFWRITLFYIVS
LTLVGLLVPYTEPRLLHASSIADASASPFVIAIESAGATILPSVMNGVILISVISVGNSSVFGSSRTLAALAEQGQAPKI
LAYVDRRGRPLVSILVVSAVGLLAYLADSHGHGRVFDWLLAISGLSSIFTWASTCLAHIRLRTAWARAGRSLEEMAFRAQ
AGIWGSWLGFALNVAILAAQIWVSISPIRSGEDANKPLSASDIAYSFFVQCLALPVVLVMWLGHKLWYKTSYVKIEDMDI
DTGRRDIGRLDIIKAQEEEDRATWPTWKKVYRFIC
>Gene001686|mRNA4197|coding|scf7180000011815|1157115..1159088|+|CTHT_0019390|c||62.76 kDa
MKAKDSAIGSSFDQHVVGGYRFLMRYYDPGDEIYIFGFSRGAYIARFLAEMLDYVGLLSHGNEEMVVFAWKAFANWQRRR
ESTTPAGIRQKKEMYAFMRGFRETFSRPVRRIRFLGLFDTVNSVPQFEAAWMERSKFPYTARTSAKVIRHAVSIDERRAK
FRQDLIYQSGQNKTSKGGGRSKDKTSGNGERYRRKSSFSSAKPADGVTLHNERGRCLTLDTPDDEAPYRVRSHSIRSRRT
GMTGASDLDHHQDVKSELSVAIHPHDEDVLSIAESEDESDQDIDEVWFAGGHADVGGGWEVPPDSKPASHIPLVWMVHEA
MKAGLTFDLDKVREMGCMEAFDDESMAANSSINNGKAEALHTARAPSNSRVLPVPNIMIRSPTTMLCEPSTKPSHGADRP
GKVTSSAVESGDGHRETFREMMDKACIARLHDPLEFGGGLPWGSTLTWKIMEYLPFRRMDLQPDGSWKPIRWPLPCGEVR
DIPENARVHGSVIRRMQLDDKYRPGNLIVGGGGRGVRVAPKEYGIGDWVCVANEGSPVNEIWMKRSVVEKMRNNNTKN
>Gene001687|mRNA4199|coding|scf7180000011815|1169393..1173887|+|CTHT_0019410|x||19.04 kDa
MSLLDLSSRLKRLVITLSTLLCNSVSPEFNFFERIVINGVSLNHSTQPNLLSFMRLKQVDRPLLEQAPDVHVVSQSHNHW
ESRLQRNNNVVDVRVLFKNTKWLTVRDLSDRIERIEPGRSPSRDLPYHGRCTIETRKCQTSVSQSPRRNYKFSGQAYRRH
DTL
>Gene000037|mRNA42|coding|scf7180000011801|149751..152051|-|CTHT_0000410|j|mRNA42, mRNA43|60.62 kDa
MTCFVPSLPPGTPFQVSIHCWRRPEISQFARTYSKNPDLVKFEARVTLDGRLVASAILDRDVNGPHLITSTFEFTKTGEL
ERLTFPAFRQEILRQNHWHPGDDLGRIKVIISEGFPRDSLTVPIERVKNIVTFSFQHAPLEILENSGIAWPNPGMWRRPT
PNPAVSVPTYFPGDGAESHAHSPGKRSLLLKGIRNHGFPSTVIPGSIFHHQSNPAGLLNPPGFKVPHFSASNPSVPNIFS
PHDPFAEPTYRDWMSSITNVQAGDFWDGRTTWPINPRNFHKSDTIMADCPSQGGDPMQISGSSLEDDPLRLKAPQNTPTE
GGEGPNPGAQFAHPIPSELTADLESALSQSLLNQAPTSAISQRNFPMPHSDGLSRKEGRQVSLGQGTSAQMPSTSSSMEA
RRLSQALFGMNNLPIEASVNNGVSASVTPLFAANQRSVNNPLVATFGSAILSQGSTNPSGTEQSTDTTATTTAAAAAAVT
DVQVEPPAPTSNAANESVINLTSGTSSTSTVHANVPTSVSKRPRNFTPASARVIDEEDEPRRTSPQVQVGGFAETTSVEE
SIQ
>Gene000513|mRNA420|coding|scf7180000011806|1119246..1122419|-|CTHT_0003430|=||107.44 kDa
MVKSYLKFEPSKSFGVVVSSNSNLVWSSRGKAGAGAGQAIVAANEEVLVWDIKKGELLSRWRDENCKFRVTAIAQSRTDP
DVFAVGYEDGSIRLWDSKIATSVVSFNGHKSAITVLAFDKTGVRLASGSKDTDIIVWDLVAEVGQYKLRGHKDQVTGLYF
IEPDPVVRTEGEDDHAVMAVDSEPSDGFLLTTGKDSLIKLWDLSSRHCIETHVAQANGECWALGVSPDFTGCITAGNDGE
ITVWALDADALASSAQKVDLSQSVNFLQNRGTLHRSSKERAAEVVFHPLRDYFAVHGVEKSVEIWRIRNEAEIKKTLARK
KKRRREKLKEKKAEGADADMDETDDTDIAKAEVSDVFVQHVIVRTTGKVRSVDWALNPGVKDLQLLVGGTNNLLELYNIV
GKERLKSKGEEPDYNKALAVELPGHRTDIRSVAISSDDKMLASAANGSLKIWNIKTQQCIRTFDCGYALCCAFLPGDKVV
IVGTKEGELQLYDVASASLLETVNAHDGHAVWALQVHPDGRSVVSGGADKTAKFWDFKIVQEPVLGTTRTTHRLKLVQSR
ILKVSDDILSLRFSPDARLLAVALLDSTVKVFFNDTLKLYLNLYGHKLPVLSMDISYDSKLIVTSSADKNIRIWGLDFGD
CHKALFGHQDSILQVAFIPHNSDGNGHYFFSASKDRTIKYWDADKFEQIQRIDGHHGEIWALAVSHSGRFLVSASHDKSI
RVWEETDEQIFLEEEREKELEELYEQTLTTSLEQDPDEQDANREIAAATKQTVETLMAGERIAEALELGMTDLNTIREWE
EARQINPNIAPPQRNPIFVALGNIPAETYVLNTLQKIKPASLHDALLVLPFSTIPSLLTFLNLFAQRELNVPLTCRILFF
VLKTHHKQIVASRTMRATLEKVRANLRAALRRQKDEMGFNIAALKVVSMQLRDKSVREYVDETWEEKEKEKGVRKRAFAS
LS
>Gene001688|mRNA4204|coding|scf7180000011815|1175202..1180417|+|CTHT_0019420|j|mRNA4204, mRNA4206, mRNA4205, mRNA4207, mRNA4208, mRNA4209, mRNA4213, mRNA4216, mRNA4210, mRNA4214, mRNA4211, mRNA4215, mRNA4212|44.23 kDa
MTPVPLPSTTPVIDPSRAAESKTAQILAVLTVFHAIALITVSLRIYVRTVLIRALGKDDLLMVASVLCALGGWIIFVVQA
QHGLGKHQETISPSDLVSINRASFAQSILSGICAMAFLKISIGFNLLRLDATRWYRWSLWATIVFVVCYSILGMISFLVH
CVPVSGHWNPAVHAKCYDIDLFVAFGIINTSFNIFTDVLFATFPIPVIWSLQMKKKERLYLIIILNLGYFAVAMGIVKAV
YQMGFAKEDDKTFQQSTHFWGFLQLNIGIIAACAPALKPIVTRVMHLHDHHSETVRNGAHSPIHDVHDNGFRRSRAPGHH
NMDLEAGRGFPAPEFDDENALAPAKDDSSSAATSFYKHQSTGSTSSDEVVLPIPLPTLQEVEARWKIVKTTEIVVTVDHN
>Gene001688|mRNA4205|coding|scf7180000011815|1175202..1180417|+|CTHT_0019420|j|mRNA4204, mRNA4206, mRNA4205, mRNA4207, mRNA4208, mRNA4209, mRNA4213, mRNA4216, mRNA4210, mRNA4214, mRNA4211, mRNA4215, mRNA4212|39.68 kDa
MDILPVPVDAAHRVHLSDTAPQQLCALGGWIIFVVQAQHGLGKHQETISPSDLVSINRASFAQSILSGICAMAFLKISIG
FNLLRLDATRWYRWSLWATIVFVVCYSILGMISFLVHCVPVSGHWNPAVHAKCYDIDLFVAFGIINTSFNIFTDVLFATF
PIPVIWSLQMKKKERLYLIIILNLGYFAVAMGIVKAVYQMGFAKEDDKTFQQSTHFWGFLQLNIGIIAACAPALKPIVTR
VMHLHDHHSETVRNGAHSPIHDVHDNGFRRSRAPGHHNMDLEAGRGFPAPEFDDENALAPAKDDSSSAATSFYKHQSTGS
TSSDEVVLPIPLPTLQEVEARWKIVKTTEIVVTVDHN
>Gene001688|mRNA4206|coding|scf7180000011815|1175202..1180417|+|CTHT_0019420|j|mRNA4204, mRNA4206, mRNA4205, mRNA4207, mRNA4208, mRNA4209, mRNA4213, mRNA4216, mRNA4210, mRNA4214, mRNA4211, mRNA4215, mRNA4212|44.23 kDa
MTPVPLPSTTPVIDPSRAAESKTAQILAVLTVFHAIALITVSLRIYVRTVLIRALGKDDLLMVASVLCALGGWIIFVVQA
QHGLGKHQETISPSDLVSINRASFAQSILSGICAMAFLKISIGFNLLRLDATRWYRWSLWATIVFVVCYSILGMISFLVH
CVPVSGHWNPAVHAKCYDIDLFVAFGIINTSFNIFTDVLFATFPIPVIWSLQMKKKERLYLIIILNLGYFAVAMGIVKAV
YQMGFAKEDDKTFQQSTHFWGFLQLNIGIIAACAPALKPIVTRVMHLHDHHSETVRNGAHSPIHDVHDNGFRRSRAPGHH
NMDLEAGRGFPAPEFDDENALAPAKDDSSSAATSFYKHQSTGSTSSDEVVLPIPLPTLQEVEARWKIVKTTEIVVTVDHN
>Gene001688|mRNA4207|coding|scf7180000011815|1175202..1180417|+|CTHT_0019420|j|mRNA4204, mRNA4206, mRNA4205, mRNA4207, mRNA4208, mRNA4209, mRNA4213, mRNA4216, mRNA4210, mRNA4214, mRNA4211, mRNA4215, mRNA4212|44.23 kDa
MTPVPLPSTTPVIDPSRAAESKTAQILAVLTVFHAIALITVSLRIYVRTVLIRALGKDDLLMVASVLCALGGWIIFVVQA
QHGLGKHQETISPSDLVSINRASFAQSILSGICAMAFLKISIGFNLLRLDATRWYRWSLWATIVFVVCYSILGMISFLVH
CVPVSGHWNPAVHAKCYDIDLFVAFGIINTSFNIFTDVLFATFPIPVIWSLQMKKKERLYLIIILNLGYFAVAMGIVKAV
YQMGFAKEDDKTFQQSTHFWGFLQLNIGIIAACAPALKPIVTRVMHLHDHHSETVRNGAHSPIHDVHDNGFRRSRAPGHH
NMDLEAGRGFPAPEFDDENALAPAKDDSSSAATSFYKHQSTGSTSSDEVVLPIPLPTLQEVEARWKIVKTTEIVVTVDHN
>Gene001688|mRNA4208|coding|scf7180000011815|1175202..1180417|+|CTHT_0019420|j|mRNA4204, mRNA4206, mRNA4205, mRNA4207, mRNA4208, mRNA4209, mRNA4213, mRNA4216, mRNA4210, mRNA4214, mRNA4211, mRNA4215, mRNA4212|39.68 kDa
MDILPVPVDAAHRVHLSDTAPQQLCALGGWIIFVVQAQHGLGKHQETISPSDLVSINRASFAQSILSGICAMAFLKISIG
FNLLRLDATRWYRWSLWATIVFVVCYSILGMISFLVHCVPVSGHWNPAVHAKCYDIDLFVAFGIINTSFNIFTDVLFATF
PIPVIWSLQMKKKERLYLIIILNLGYFAVAMGIVKAVYQMGFAKEDDKTFQQSTHFWGFLQLNIGIIAACAPALKPIVTR
VMHLHDHHSETVRNGAHSPIHDVHDNGFRRSRAPGHHNMDLEAGRGFPAPEFDDENALAPAKDDSSSAATSFYKHQSTGS
TSSDEVVLPIPLPTLQEVEARWKIVKTTEIVVTVDHN
>Gene001688|mRNA4209|coding|scf7180000011815|1176318..1179916|+|CTHT_0019420|j|mRNA4204, mRNA4206, mRNA4205, mRNA4207, mRNA4208, mRNA4209, mRNA4213, mRNA4216, mRNA4210, mRNA4214, mRNA4211, mRNA4215, mRNA4212|44.23 kDa
MTPVPLPSTTPVIDPSRAAESKTAQILAVLTVFHAIALITVSLRIYVRTVLIRALGKDDLLMVASVLCALGGWIIFVVQA
QHGLGKHQETISPSDLVSINRASFAQSILSGICAMAFLKISIGFNLLRLDATRWYRWSLWATIVFVVCYSILGMISFLVH
CVPVSGHWNPAVHAKCYDIDLFVAFGIINTSFNIFTDVLFATFPIPVIWSLQMKKKERLYLIIILNLGYFAVAMGIVKAV
YQMGFAKEDDKTFQQSTHFWGFLQLNIGIIAACAPALKPIVTRVMHLHDHHSETVRNGAHSPIHDVHDNGFRRSRAPGHH
NMDLEAGRGFPAPEFDDENALAPAKDDSSSAATSFYKHQSTGSTSSDEVVLPIPLPTLQEVEARWKIVKTTEIVVTVDHN
>Gene000514|mRNA421|coding|scf7180000011806|1124322..1126502|-|CTHT_0003450|j|mRNA421, mRNA424, mRNA425, mRNA422, mRNA423|22.82 kDa
MATEEEREMMERIKRLTDQIQLHKSQQQAAAAAGQNPPPYYRSHHHPGYPSSWRRGGFPHRGGHSGARMPLYRNKTLILN
RGPQQNQQTATAEADSGATSDASTTSWITKTDRHLQLINASVYKNSIQARTAALEQTRRQKAAFRDKQERAKLISHLNRM
ANSGGFGQTNSQAPAEQKYEVTVQGIRFVVAKNGSKLVRVPGAW
>Gene001688|mRNA4210|coding|scf7180000011815|1176318..1179916|+|CTHT_0019420|j|mRNA4204, mRNA4206, mRNA4205, mRNA4207, mRNA4208, mRNA4209, mRNA4213, mRNA4216, mRNA4210, mRNA4214, mRNA4211, mRNA4215, mRNA4212|44.23 kDa
MTPVPLPSTTPVIDPSRAAESKTAQILAVLTVFHAIALITVSLRIYVRTVLIRALGKDDLLMVASVLCALGGWIIFVVQA
QHGLGKHQETISPSDLVSINRASFAQSILSGICAMAFLKISIGFNLLRLDATRWYRWSLWATIVFVVCYSILGMISFLVH
CVPVSGHWNPAVHAKCYDIDLFVAFGIINTSFNIFTDVLFATFPIPVIWSLQMKKKERLYLIIILNLGYFAVAMGIVKAV
YQMGFAKEDDKTFQQSTHFWGFLQLNIGIIAACAPALKPIVTRVMHLHDHHSETVRNGAHSPIHDVHDNGFRRSRAPGHH
NMDLEAGRGFPAPEFDDENALAPAKDDSSSAATSFYKHQSTGSTSSDEVVLPIPLPTLQEVEARWKIVKTTEIVVTVDHN
>Gene001688|mRNA4211|coding|scf7180000011815|1176318..1179916|+|CTHT_0019420|j|mRNA4204, mRNA4206, mRNA4205, mRNA4207, mRNA4208, mRNA4209, mRNA4213, mRNA4216, mRNA4210, mRNA4214, mRNA4211, mRNA4215, mRNA4212|44.23 kDa
MTPVPLPSTTPVIDPSRAAESKTAQILAVLTVFHAIALITVSLRIYVRTVLIRALGKDDLLMVASVLCALGGWIIFVVQA
QHGLGKHQETISPSDLVSINRASFAQSILSGICAMAFLKISIGFNLLRLDATRWYRWSLWATIVFVVCYSILGMISFLVH
CVPVSGHWNPAVHAKCYDIDLFVAFGIINTSFNIFTDVLFATFPIPVIWSLQMKKKERLYLIIILNLGYFAVAMGIVKAV
YQMGFAKEDDKTFQQSTHFWGFLQLNIGIIAACAPALKPIVTRVMHLHDHHSETVRNGAHSPIHDVHDNGFRRSRAPGHH
NMDLEAGRGFPAPEFDDENALAPAKDDSSSAATSFYKHQSTGSTSSDEVVLPIPLPTLQEVEARWKIVKTTEIVVTVDHN
>Gene001688|mRNA4212|coding|scf7180000011815|1176318..1179916|+|CTHT_0019420|j|mRNA4204, mRNA4206, mRNA4205, mRNA4207, mRNA4208, mRNA4209, mRNA4213, mRNA4216, mRNA4210, mRNA4214, mRNA4211, mRNA4215, mRNA4212|39.68 kDa
MDILPVPVDAAHRVHLSDTAPQQLCALGGWIIFVVQAQHGLGKHQETISPSDLVSINRASFAQSILSGICAMAFLKISIG
FNLLRLDATRWYRWSLWATIVFVVCYSILGMISFLVHCVPVSGHWNPAVHAKCYDIDLFVAFGIINTSFNIFTDVLFATF
PIPVIWSLQMKKKERLYLIIILNLGYFAVAMGIVKAVYQMGFAKEDDKTFQQSTHFWGFLQLNIGIIAACAPALKPIVTR
VMHLHDHHSETVRNGAHSPIHDVHDNGFRRSRAPGHHNMDLEAGRGFPAPEFDDENALAPAKDDSSSAATSFYKHQSTGS
TSSDEVVLPIPLPTLQEVEARWKIVKTTEIVVTVDHN
>Gene001688|mRNA4213|coding|scf7180000011815|1176318..1180020|+|CTHT_0019420|j|mRNA4204, mRNA4206, mRNA4205, mRNA4207, mRNA4208, mRNA4209, mRNA4213, mRNA4216, mRNA4210, mRNA4214, mRNA4211, mRNA4215, mRNA4212|44.23 kDa
MTPVPLPSTTPVIDPSRAAESKTAQILAVLTVFHAIALITVSLRIYVRTVLIRALGKDDLLMVASVLCALGGWIIFVVQA
QHGLGKHQETISPSDLVSINRASFAQSILSGICAMAFLKISIGFNLLRLDATRWYRWSLWATIVFVVCYSILGMISFLVH
CVPVSGHWNPAVHAKCYDIDLFVAFGIINTSFNIFTDVLFATFPIPVIWSLQMKKKERLYLIIILNLGYFAVAMGIVKAV
YQMGFAKEDDKTFQQSTHFWGFLQLNIGIIAACAPALKPIVTRVMHLHDHHSETVRNGAHSPIHDVHDNGFRRSRAPGHH
NMDLEAGRGFPAPEFDDENALAPAKDDSSSAATSFYKHQSTGSTSSDEVVLPIPLPTLQEVEARWKIVKTTEIVVTVDHN
>Gene001688|mRNA4214|coding|scf7180000011815|1176318..1180020|+|CTHT_0019420|j|mRNA4204, mRNA4206, mRNA4205, mRNA4207, mRNA4208, mRNA4209, mRNA4213, mRNA4216, mRNA4210, mRNA4214, mRNA4211, mRNA4215, mRNA4212|39.68 kDa
MDILPVPVDAAHRVHLSDTAPQQLCALGGWIIFVVQAQHGLGKHQETISPSDLVSINRASFAQSILSGICAMAFLKISIG
FNLLRLDATRWYRWSLWATIVFVVCYSILGMISFLVHCVPVSGHWNPAVHAKCYDIDLFVAFGIINTSFNIFTDVLFATF
PIPVIWSLQMKKKERLYLIIILNLGYFAVAMGIVKAVYQMGFAKEDDKTFQQSTHFWGFLQLNIGIIAACAPALKPIVTR
VMHLHDHHSETVRNGAHSPIHDVHDNGFRRSRAPGHHNMDLEAGRGFPAPEFDDENALAPAKDDSSSAATSFYKHQSTGS
TSSDEVVLPIPLPTLQEVEARWKIVKTTEIVVTVDHN
>Gene001688|mRNA4215|coding|scf7180000011815|1176318..1180020|+|CTHT_0019420|j|mRNA4204, mRNA4206, mRNA4205, mRNA4207, mRNA4208, mRNA4209, mRNA4213, mRNA4216, mRNA4210, mRNA4214, mRNA4211, mRNA4215, mRNA4212|39.68 kDa
MDILPVPVDAAHRVHLSDTAPQQLCALGGWIIFVVQAQHGLGKHQETISPSDLVSINRASFAQSILSGICAMAFLKISIG
FNLLRLDATRWYRWSLWATIVFVVCYSILGMISFLVHCVPVSGHWNPAVHAKCYDIDLFVAFGIINTSFNIFTDVLFATF
PIPVIWSLQMKKKERLYLIIILNLGYFAVAMGIVKAVYQMGFAKEDDKTFQQSTHFWGFLQLNIGIIAACAPALKPIVTR
VMHLHDHHSETVRNGAHSPIHDVHDNGFRRSRAPGHHNMDLEAGRGFPAPEFDDENALAPAKDDSSSAATSFYKHQSTGS
TSSDEVVLPIPLPTLQEVEARWKIVKTTEIVVTVDHN
>Gene001688|mRNA4216|coding|scf7180000011815|1176318..1180104|+|CTHT_0019420|=|mRNA4204, mRNA4206, mRNA4205, mRNA4207, mRNA4208, mRNA4209, mRNA4213, mRNA4216, mRNA4210, mRNA4214, mRNA4211, mRNA4215, mRNA4212|44.23 kDa
MTPVPLPSTTPVIDPSRAAESKTAQILAVLTVFHAIALITVSLRIYVRTVLIRALGKDDLLMVASVLCALGGWIIFVVQA
QHGLGKHQETISPSDLVSINRASFAQSILSGICAMAFLKISIGFNLLRLDATRWYRWSLWATIVFVVCYSILGMISFLVH
CVPVSGHWNPAVHAKCYDIDLFVAFGIINTSFNIFTDVLFATFPIPVIWSLQMKKKERLYLIIILNLGYFAVAMGIVKAV
YQMGFAKEDDKTFQQSTHFWGFLQLNIGIIAACAPALKPIVTRVMHLHDHHSETVRNGAHSPIHDVHDNGFRRSRAPGHH
NMDLEAGRGFPAPEFDDENALAPAKDDSSSAATSFYKHQSTGSTSSDEVVLPIPLPTLQEVEARWKIVKTTEIVVTVDHN
>Gene001689|mRNA4217|coding|scf7180000011815|1181746..1183446|+|CTHT_0019430|o||38.86 kDa
MGYEAAFRPAFEEGRRAAAPIAYAVHLNGLRDIRPRLETVKGYVKFGMGRHADGYKASKKKYATTARNLDPASIAKSANS
ALRVGQTIAGIGKALALAQSSATQTSTPTPIIGQPTTNQGASALFSQPSISAPTIGQILGNQSMTPAPGNNNSVLAAPNA
SLTTPTENPGSTSNTTTAVFVPLPTTTSNNNSQGSQLTNAPNNPTRNVTPAQTQSQTLSECTSTQNPPAEPPLTPSQQRL
QALRNALVELDIISTGMDNLIARTERASNTTLPIDFDSLMRIAFEGEDSFEAELMKVVGADPIGKAKVRHEMKKLLGKSV
MKEHGQGMQAAQAALDESDVSLGQEVESVQNGQGLLGAQTVQGHQTFQAG
>Gene000514|mRNA422|coding|scf7180000011806|1124342..1126493|-|CTHT_0003450|=|mRNA421, mRNA424, mRNA425, mRNA422, mRNA423|49.21 kDa
MATEEEREMMERIKRLTDQIQLHKSQQQAAAAAGQNPPPYYRSHHHPGYPSSWRRGGFPHRGGHSGARMPLYRNKTLILN
RGPQQNQQTATAEADSGATSDASTTSWITKTDRHLQLINASVYKNSIQARTAALEQTRRQKAAFRDKQERAKLISHLNRM
ANSGGFGQTNSQAPAEQKYEVTVQGIRFVVAKNGSKLVRVPGDVNSPKATPKMAVIGGVKFYRSKNGNLYRHGVVKAQRQ
SGAVKKVNVPCKQFSMTGVCNQGPRCRYIHDPHKVAICKDFLLQGDCPNGEHCDLSHDPTPERMPTCLHFARDSCTKSDC
KYVHVKLSPTAKVCHDFGFYGYCVKGASCPDRHAFECPDFSNTGVCKNKGCKLPHRERASMLRTRGLGSGSGGGAEDDEK
MEDVSSDDESIDSDDVDSDEVDEFIGQDETGGLDFVEQRDFIEL
>Gene001690|mRNA4225|coding|scf7180000011815|1188463..1190126|+|CTHT_0019450|x||37.76 kDa
MSTSVSPAIRPSPRGDREPRYDQDRRPQPRLPGLPPRPVPKQRSSSHPGVSQTAGVSQRQQQHPIATYPRNYLRTIPASK
PIQVPYQSHNSQRRHPSTTPRPSTDTPRISPDYYPPLSYIYTHTPDQDGHMSLLAPEPFPSPANTRKPLFTVQYPSWWAV
LGKMKVYSHVDERGSINNGTEPSEARQCALIKFHDWPKGKTVVEMGRETKFKFRKRFQSQCGLPGGGPGGMWEWAVDQGA
RCLVLRSIPHASSGAGRYQHGGVVIARFVASTEDVKWATERGAGWLEILWPRGLTGEQFQEVFVTLVAEMERRRRRNEEL
NELDDPFNPWSCI
>Gene001691|mRNA4228|coding|scf7180000011815|1195793..1196758|+|CTHT_0019460|=||11.95 kDa
MQFSNFITVLAMAMTATALPAPAEEINNSELVARSGGNGNIYQGNCSNNAKQTCCIKASNAAGLLTILGGLVNVKTDDLL
CSVNVLGGPCNAESYCCTTNASGNGLVVINALNCVKI
>Gene000514|mRNA423|coding|scf7180000011806|1124342..1126493|-|CTHT_0003450|j|mRNA421, mRNA424, mRNA425, mRNA422, mRNA423|32.53 kDa
MATEEEREMMERIKRLTDQIQLHKSQQQAAAAAGQNPPPYYRSHHHPGYPSSWRRGGFPHRGGHSGARMPLYRNKTLILN
RGPQQNQQTATAEADSGATSDASTTSWITKTDRHLQLINASVYKNSIQARTAALEQTRRQKAAFRDKQERAKLISHLNRM
ANSGGFGQTNSQAPAEQKYEVTVQGIRFVVAKNGSKLVRVPGDVNSPKATPKMAVIGGVKFYRSKNGNLYRHGVVKAQRY
VPRLSGSGQLTPALRGRQSGAVKKVNVPCKQFSMTGNFISSTDAPGATSSNLTGLR
>Gene000514|mRNA424|coding|scf7180000011806|1124368..1126719|-|CTHT_0003450|j|mRNA421, mRNA424, mRNA425, mRNA422, mRNA423|30.62 kDa
MATEEEREMMERIKRLTDQIQLHKSQQQAAAAAGQNPPPYYRSHHHPGYPSSWRRGGFPHRGGHSGARMPLYRNKTLILN
RGPQQNQQTATAEADSGATSDASTTSWITKTDRHLQLINASVYKNSIQARTAALEQTRRQKAAFRDKQERAKLISHLNRM
ANSGGFGQTNSQAPAEQKYEVTVQGIRFVVAKNGSKLVRVPGDVNSPKATPKMAVIGGVKFYRSKNGNLYRHGVVKAQRQ
SGAVKKVNVPCKQFSMTGNFISSTDAPGATSSNLTGLR
>Gene001692|mRNA4241|coding|scf7180000011815|1222617..1225814|+|CTHT_0019530|=||39.47 kDa
MTVTENQQVLQPSEPAAATPDKTGEQTRHEEYQYLDLVREILNEGELRRDRTGTGTYSIFAPRPLKFSLNRNGTPILPLL
TTKRVYTKAIIAELLWFISGDTSAKTLSAQGVKIWDGNGSRAFLDSLGFTDREEGDLGPVYGFQWRHFGAQYVDCHTDYT
GQGVDQLARIVHTLRTNPYDRRLVLSAWNPADMAKMVLPPCHMFAQFYVSFPQNARSGGKPVSLPSPSQDGEQHDNQLKP
KGYLHCQLYQRSCDMGLGVPFNIASYALLTHMLAHACDLVPGSLTHVMGDAHVYLNHVDALRMQLEREPAGEFPELEIKR
PKGDGVIDGWKPEDFVIKGYNPHKAIVMEMSV
>Gene001693|mRNA4244|coding|scf7180000011815|1230177..1235167|+|CTHT_0019560|j|mRNA4244, mRNA4245, mRNA4247, mRNA4248, mRNA4246|34.82 kDa
MADASNQSQANVHRRFHNPSEVQLCTLMNIKTGGCTEDCAYCAQSTRYQKGTGIKAKRVETVESVLEAARIAKANGSTRF
CMGAAWRDMRGRKNSLRVIKEMVSGVRAMGMEVCVTLGMIDERQAKELKEAGLTAYNHNVDTSREFYPSIITTRTYDERL
KTLSHVRNAGINVCSGGILGLGESEEDRIGLLHTVSTLPSHPESFPVNALVPIKGTPLGEKKPVEFTVILRTIAAARIVM
PATIIRIAAGRKTMSEEQQALCFMAGANAVFTGEKMLTTECNGWDEDTAMFGRWGLQPMKSFQKSPPSPVDNGAVTVGQ
>Gene001693|mRNA4245|coding|scf7180000011815|1230179..1235174|+|CTHT_0019570|j|mRNA4244, mRNA4245, mRNA4247, mRNA4248, mRNA4246|45.48 kDa
MLSWTIFLQAPRAASLGNVSRSSFRGIRRLATGIADQAAQATSSEQARQQAVSQYSAGKDGQYQQWAKRVFHQAVAADSP
RHDWTREEISAIYNQPLMELAYQAANVHRRFHNPSEVQLCTLMNIKTGGCTEDCAYCAQSTRYQKGTGIKAKRVETVESV
LEAARIAKANGSTRFCMGAAWRDMRGRKNSLRVIKEMVSGVRAMGMEVCVTLGMIDERQAKELKEAGLTAYNHNVDTSRE
FYPSIITTRTYDERLKTLSHVRNAGINVCSGGILGLGESEEDRIGLLHTVSTLPSHPESFPVNALVPIKGTPLGEKKPVE
FTVILRTIAAARIVMPATIIRIAAGRKTMSEEQQALCFMAGANAVFTGEKMLTTECNGWDEDTAMFGRWGLQPMKSFQKS
PPSPVDNGAVTVGQ
>Gene001693|mRNA4246|coding|scf7180000011815|1230179..1235174|+|CTHT_0019570|j|mRNA4244, mRNA4245, mRNA4247, mRNA4248, mRNA4246|45.48 kDa
MLSWTIFLQAPRAASLGNVSRSSFRGIRRLATGIADQAAQATSSEQARQQAVSQYSAGKDGQYQQWAKRVFHQAVAADSP
RHDWTREEISAIYNQPLMELAYQAANVHRRFHNPSEVQLCTLMNIKTGGCTEDCAYCAQSTRYQKGTGIKAKRVETVESV
LEAARIAKANGSTRFCMGAAWRDMRGRKNSLRVIKEMVSGVRAMGMEVCVTLGMIDERQAKELKEAGLTAYNHNVDTSRE
FYPSIITTRTYDERLKTLSHVRNAGINVCSGGILGLGESEEDRIGLLHTVSTLPSHPESFPVNALVPIKGTPLGEKKPVE
FTVILRTIAAARIVMPATIIRIAAGRKTMSEEQQALCFMAGANAVFTGEKMLTTECNGWDEDTAMFGRWGLQPMKSFQKS
PPSPVDNGAVTVGQ
>Gene001693|mRNA4247|coding|scf7180000011815|1230179..1235174|+|CTHT_0019570|o|mRNA4244, mRNA4245, mRNA4247, mRNA4248, mRNA4246|34.82 kDa
MADASNQSQANVHRRFHNPSEVQLCTLMNIKTGGCTEDCAYCAQSTRYQKGTGIKAKRVETVESVLEAARIAKANGSTRF
CMGAAWRDMRGRKNSLRVIKEMVSGVRAMGMEVCVTLGMIDERQAKELKEAGLTAYNHNVDTSREFYPSIITTRTYDERL
KTLSHVRNAGINVCSGGILGLGESEEDRIGLLHTVSTLPSHPESFPVNALVPIKGTPLGEKKPVEFTVILRTIAAARIVM
PATIIRIAAGRKTMSEEQQALCFMAGANAVFTGEKMLTTECNGWDEDTAMFGRWGLQPMKSFQKSPPSPVDNGAVTVGQ
>Gene001693|mRNA4248|coding|scf7180000011815|1230264..1235166|+|CTHT_0019560|j|mRNA4244, mRNA4245, mRNA4247, mRNA4248, mRNA4246|34.82 kDa
MADASNQSQANVHRRFHNPSEVQLCTLMNIKTGGCTEDCAYCAQSTRYQKGTGIKAKRVETVESVLEAARIAKANGSTRF
CMGAAWRDMRGRKNSLRVIKEMVSGVRAMGMEVCVTLGMIDERQAKELKEAGLTAYNHNVDTSREFYPSIITTRTYDERL
KTLSHVRNAGINVCSGGILGLGESEEDRIGLLHTVSTLPSHPESFPVNALVPIKGTPLGEKKPVEFTVILRTIAAARIVM
PATIIRIAAGRKTMSEEQQALCFMAGANAVFTGEKMLTTECNGWDEDTAMFGRWGLQPMKSFQKSPPSPVDNGAVTVGQ
>Gene001694|mRNA4249|coding|scf7180000011815|1235946..1238920|+|CTHT_0019570|j||72.75 kDa
MKHLSLAGATARRLLNRQTVAIALAISVVWLLIAQFHDDVSQRWSKNLSNKSPSNIFPGLGNSGNSNSVHRMPTHNVLPE
LPPRKLCYGPRGFLLGKSPEDDLVDRELDAPYPEPWAGSYEETGLDITLMTAEQRYGPYGFGEDKPEYNRSRVEWDKIDW
GKLQNDCFERNRHRFPAAAKPLNDTRTDVRFSYRNVTQIPEVRHWHQFEPTRRTAIVVRTWRGFKYLPEDFYYLRSLIAE
TALKSGGEYQVILLVDMKSRDGYEHNIFSSPEAYEQGFKDAGVPPEFRSITILWDDNLLENWYSKISEHRTMWQVYQPMQ
LLALHYPEFDHFWQIEMDMRFLGDAGKYLDALARTARNDPRKQALERSMFWHMISEIGSFGELARAVDEVNAGGSFAWGP
LPVPEISPIGPEPPVADPRDDDFQWGVGEEADAIVTSYCMNADNPGNTWSFRDWMGGLSTDPKPPRFYCPPAIQRASRNL
LFVIHQAQLEQGIYVPSEATLPTFALWHGLKLSFPQHPVFHREKDDFEMKSQWWRGGPRKSSTGLGPDEPSHPRGLGLTF
WWESDWPREIFSHFMGVAPEGEPRPWLLYDLDGKIWAPNVVLHPVKHLPEDEKAAEDEAAGEESNSQAHQGKNQ
>Gene000514|mRNA425|coding|scf7180000011806|1124368..1126719|-|CTHT_0003450|j|mRNA421, mRNA424, mRNA425, mRNA422, mRNA423|51.12 kDa
MATEEEREMMERIKRLTDQIQLHKSQQQAAAAAGQNPPPYYRSHHHPGYPSSWRRGGFPHRGGHSGARMPLYRNKTLILN
RGPQQNQQTATAEADSGATSDASTTSWITKTDRHLQLINASVYKNSIQARTAALEQTRRQKAAFRDKQERAKLISHLNRM
ANSGGFGQTNSQAPAEQKYEVTVQGIRFVVAKNGSKLVRVPGDVNSPKATPKMAVIGGVKFYRSKNGNLYRHGVVKAQRY
VPRLSGSGQLTPALRGRQSGAVKKVNVPCKQFSMTGVCNQGPRCRYIHDPHKVAICKDFLLQGDCPNGEHCDLSHDPTPE
RMPTCLHFARDSCTKSDCKYVHVKLSPTAKVCHDFGFYGYCVKGASCPDRHAFECPDFSNTGVCKNKGCKLPHRERASML
RTRGLGSGSGGGAEDDEKMEDVSSDDESIDSDDVDSDEVDEFIGQDETGGLDFVEQRDFIEL
>Gene001695|mRNA4254|coding|scf7180000011815|1264905..1270006|+|CTHT_0019620|o|mRNA4254, mRNA4255, mRNA4256|64.83 kDa
MRREAIIRPSNNGNRYELTSPTVMPKAAGFLWNQKMMIQITCRGYATAQFMQPEPSKYAHAPNIEAKTFMQPEQNYYTHH
PGRFVYIKDLETGKLFSAPYEPVRAPADRFVFSVGKTDVAWSVENLGIRVEMAMGLPTHDVVELWTIRVTNISGRPRTIS
VTPYFPIGYMSWMNQSAEWNPELVGIVASCVTPYQKAEDYFKNKYLKDKTYFICETPPDSWEANQEAFEGEGGLHCPSAL
QLPQLSGSDARYETPTAAVQYLLSLGPGEEREYRFIFGPAYDEAEVREMKNRYLSKQAFLRTAAEYAAYMERGRGCLYIE
TPDKDLDNFVNNWLPRQVYYHGDVNRLTTDPQTRNYLQDNMGMNYIKPEVSRKAFLTALSQQRPDGSMPDGIILVEGAQL
KYINQVPHTDHCVWLPVTLELYLSETGDYSLLEEYVQTKKDNFTVFERLCRAMDWLLKARDERGLSYIAQGDWCDPMNMV
GYRGKGVSGWLTLATAHALNLWADVCEHEGKKNLAKRYRDGADECNSAANKYLWDGDWFARGITDDNVVFGVKKDPKAAS
GSIPNPGPS
>Gene001695|mRNA4255|coding|scf7180000011815|1264905..1270006|+|CTHT_0019620|o|mRNA4254, mRNA4255, mRNA4256|64.83 kDa
MRREAIIRPSNNGNRYELTSPTVMPKAAGFLWNQKMMIQITCRGYATAQFMQPEPSKYAHAPNIEAKTFMQPEQNYYTHH
PGRFVYIKDLETGKLFSAPYEPVRAPADRFVFSVGKTDVAWSVENLGIRVEMAMGLPTHDVVELWTIRVTNISGRPRTIS
VTPYFPIGYMSWMNQSAEWNPELVGIVASCVTPYQKAEDYFKNKYLKDKTYFICETPPDSWEANQEAFEGEGGLHCPSAL
QLPQLSGSDARYETPTAAVQYLLSLGPGEEREYRFIFGPAYDEAEVREMKNRYLSKQAFLRTAAEYAAYMERGRGCLYIE
TPDKDLDNFVNNWLPRQVYYHGDVNRLTTDPQTRNYLQDNMGMNYIKPEVSRKAFLTALSQQRPDGSMPDGIILVEGAQL
KYINQVPHTDHCVWLPVTLELYLSETGDYSLLEEYVQTKKDNFTVFERLCRAMDWLLKARDERGLSYIAQGDWCDPMNMV
GYRGKGVSGWLTLATAHALNLWADVCEHEGKKNLAKRYRDGADECNSAANKYLWDGDWFARGITDDNVVFGVKKDPKAAS
GSIPNPGPS
>Gene001695|mRNA4256|coding|scf7180000011815|1264937..1268559|+|CTHT_0019620|o|mRNA4254, mRNA4255, mRNA4256|73.25 kDa
MDSMTWTGPTSGFTLRLDALLGSRSPGVRFLSSQSCNTFKYPRFAPTSSLCALCAFDKLLSPRTAHWPAANTPTLRKMRR
EAIIRPSNNGNRYELTSPTVMPKAAGFLWNQKMMIQITCRGYATAQFMQPEPSKYAHAPNIEAKTFMQPEQNYYTHHPGR
FVYIKDLETGKLFSAPYEPVRAPADRFVFSVGKTDVAWSVENLGIRVEMAMGLPTHDVVELWTIRVTNISGRPRTISVTP
YFPIGYMSWMNQSAEWNPELVGIVASCVTPYQKAEDYFKNKYLKDKTYFICETPPDSWEANQEAFEGEGGLHCPSALQLP
QLSGSDARYETPTAAVQYLLSLGPGEEREYRFIFGPAYDEAEVREMKNRYLSKQAFLRTAAEYAAYMERGRGCLYIETPD
KDLDNFVNNWLPRQVYYHGDVNRLTTDPQTRNYLQDNMGMNYIKPEVSRKAFLTALSQQRPDGSMPDGIILVEGAQLKYI
NQVPHTDHCVWLPVTLELYLSETGDYSLLEEYVQTKKDNFTVFERLCRAMDWLLKARDERGLSYIAQGDWCDPMNMVGYR
GKGVSGWLTLATAHALNLWADVCEHEGKKNLAKRYRDGADECNSAANKYLWDGDWFARGITDDNVVFGVKKDPKAASGSI
PNPGPS
>Gene001696|mRNA4261|coding|scf7180000011815|1295274..1297363|+|CTHT_0019720|j||41.64 kDa
MTRRLTSPLSSSYSPHPNNLLWLLFTGASVLPWQGTCAAETKCYDTWGNEDPDQQPCLSGSSDTATWCCRKTDQCLTNGL
CLSPGLNNLMTQQGCTDKNWGAPCIKFCSSKQQDLGVVPLLPCPSSFDARTGAVKFCCGPEATSCCATPSLWITIATATA
IPSRSSSSSASNQTLKIGLGIGLGIGIPILLVLLGVLYLLCQPVRRRGYAKSSSRGGTSTNGGDKNRRRRGRRQSFGDID
TNPPPASDDEANATGRVEWADQQNYPPPPPATIGSMGSWRSAFQYGFHHHQQHQQPPPSPRELDAEEPNVRSRKGGGLAR
FRAELPADNVPKEDRSVSRQEGKGNKVPAENVELPTPDRVSPPPRSDSLGNLLNKKEKGERVADGQ
>Gene001697|mRNA4264|coding|scf7180000011815|1324988..1328770|+|CTHT_0019790|=||113.46 kDa
MAAGFTAQPDEGYSEDPLTALSLAASSANSLTKSREGGGLAALAASRGGNDFPQWMLDHLSELPISRKTELVMALLNELP
TRVVSQIVNQLSPRLYIDFVSYLPPEVCLKILGYLDPVSLINVAQCCRAWYDLALDRKLWEQLYYLEGWKVLPDEMARAE
AEMNGRFAGSDRSGVRRTSSEEDGNSVKKRAISHSPKLDADIDMEMADVESSIPRESSSDSRMSGMSGHSIFGGYQTPGG
QGIVSGSKNKMADKGKGKELASCPSSSAPSSISAARLSGPRPRIEKSTLWVWDTGSKRYRLNWKYLYSMRRRLEANWERG
KYTNFQFPHPDHPEEGHGECVYTIQYNSQYLVSGSRDRTIKIWDMKTKRCLRTLRKHQGSVLCLQFDSDPEEDIIVSGSS
DSDVIIWKFSTGQEVQILKHAHRESVLNVRFDKRVLVTCSKDKTIKVFNRRPLRYGDLGYQPVDPVGRLVKDPANSIPMS
PEDYPVIPPWTMIGVLEGHNAAVNAVQVHGREVVSASGDRHIKIWDWPKQTCVRTILAHNKGIACVQYDGRRIVSGSSDN
EVKVFDRQSGVEVASLRSHTNLVRTVHAGFGDLPYSVEDDLREARRVDEEYWKAFEQGLLDDSQRSRQGRRQGNAGSRRP
QDIRAIGASLPPGGGGGKYGRIVSGSYDASIIVWRRDKEGVWKDQHHFKQEDAALNALRQHWARQAMLQQQQQAYQAAQQ
QQQQQAGGQRRGAAPPSTTPLAPGGTPSLAVDATLPPTGTIASQSNQPGHNSTPTASFVGHSPLQPIYQIIDNAVQNGPQ
ALLEAIATHPAILQQRTYVNSAIDRLPDPVSRSQLRQAYSGAIIRAQFQHVQQNREELQTQTEGTPAPASTSAAGPGSSQ
SADIPVAVAASSTHPGSPAMHPYHNLTPAQIAAAEAHQAHSFFPDRRFIPPPPPALAPVNLAGPNPLASHAAIAPAALVS
PHVAAAPALQHHPHIAQPPLEMPDTGNPARVFKLQYDARRIICCSQRSVIVGWDFCNGDPELEEASRFFGPIE
>Gene001698|mRNA4265|coding|scf7180000011815|1329883..1331546|+|CTHT_0019810|o||34.19 kDa
MTLQNILVVGATGKQGRAVVNALLKNPNNAPHILALTRNPDSANAQSLLSAFKDGQVELVKGDTGEPKAIFEGRPKDSID
GIFIVTVMQQKLSEEQQAIPLIDTAVDHGVKHIVFTSVERGGNEKSWTNPTTVPHFKAKHNVEIYLRDKAAKSNGAFTWT
ILRPVAFMDNWNPGAFASMMTAMWASSMSEDKKLQLISVHDIGEFAALSFKDPAKWAGKAVGLAGDELTLKEVKEKFQKV
TGKPLPHSWNILGKFMLWMVTDLRLMFAWFDKEGYGADIAELRKEFPPLMDFETWLREESGWKEDKA
>Gene001699|mRNA4267|coding|scf7180000011815|1336285..1339022|+|NA|u||24.15 kDa
MESFLEGFEKWARRAEACLDLPGTGDGHARFHVFEARQTRTTTSDLTMPQNPRHVAGPLRSTHIIEDHHWTMSGTLGSRV
ALCSNHVPVSLRCSPCALFPPSVLVYSVVKKSRTPTGTHDGPRLVQRLETVRTACSVTCIFCRFGDTYGSIGRSKYRLAA
GSANRCARCKRARFAVQETACNPAATRKISKGRTSGKRSDPSNNALGVVCASKMPIGLQNQ
>Gene001700|mRNA4269|coding|scf7180000011815|1351077..1353113|+|CTHT_0019850|o||15.23 kDa
MARANNPAPSMPEPPSTISQTRQLPRRPKEKTNQVVIHGITTINCAPDNSAVDAIDLGRGVRRYHRQMSLFCAIRASISS
RKRRKTLPERRSSRVTPAMPTYRYCSVSWPSSRAWLAQELLGERKCRQNITVGST
>Gene001701|mRNA4270|coding|scf7180000011815|1351077..1353113|+|CTHT_0019850|e||12.60 kDa
MLEVRRLSPRTSESFQEKSQRRSPPRSVLAISDSLCLTPVSRRYSTVTPGMSADFATLFTPIIFASLLHTGFISRKARPR
ACRMGMLPTARALHLRVMEVMTARHASSERLL
>Gene001702|mRNA4271|coding|scf7180000011815|1353270..1355332|+|CTHT_0019860|j||21.28 kDa
MSKFPTSLRAMQLVERGLLSLDDDVRPHLPELASSLVLKGFQSDGTPILEPYDVPVTLRQLLSHTAGLGYDIPDEDLIRW
AREVKHTAKSTGGTLQGLMFPMRFVPGETWSYGTAIEWVGIPIERITGKRLEEYMKEEIFDKLGMESSGFYLRRLLEGGS
GKEERFVPIAIRDTVSGELSLAMECPIPLE
>Gene001703|mRNA4272|coding|scf7180000011815|1358502..1360479|+|NA|u|mRNA4272, mRNA4273|47.72 kDa
MLILIATVCCILAATTANAGSSFWEQSVRIQSPHPVERLELDEIGHAVKNNEIHDAIVKRYGRIVAHSTLSKFLLWPNAE
ITYCYATKTARDVMKTYVDAAIDVWHRHGAHPAEFKFKELTKSWWRTPMVGEECTNHPQRELILVIYYDPDGGLSTSLAL
QAPNRFSSGPSTHLTDRDDLGWLDVTANVVHELGHAWGLLHEHQNPYLWTQANGWEYYAVTGPLTADSIHDYDGRRAHGQ
PGFGTTASPFRCQDLKDYPEMVAKVEALFPNLRRMQAEEIQLTCSSRTAAASKRFSASNWLPFPPAQKDVFWEYTSSASW
NNLDWASVMLYPSGAGAVGGVFPPEPGLSVRERDHRFAILVDGNGNSFPRYNLVPSTRDIQGLRRLYKDKYFPHGDPLLP
NNVAHKLFAHFRNAWKRANCVQA
>Gene001703|mRNA4273|coding|scf7180000011815|1358613..1360493|+|NA|u|mRNA4272, mRNA4273|47.72 kDa
MLILIATVCCILAATTANAGSSFWEQSVRIQSPHPVERLELDEIGHAVKNNEIHDAIVKRYGRIVAHSTLSKFLLWPNAE
ITYCYATKTARDVMKTYVDAAIDVWHRHGAHPAEFKFKELTKSWWRTPMVGEECTNHPQRELILVIYYDPDGGLSTSLAL
QAPNRFSSGPSTHLTDRDDLGWLDVTANVVHELGHAWGLLHEHQNPYLWTQANGWEYYAVTGPLTADSIHDYDGRRAHGQ
PGFGTTASPFRCQDLKDYPEMVAKVEALFPNLRRMQAEEIQLTCSSRTAAASKRFSASNWLPFPPAQKDVFWEYTSSASW
NNLDWASVMLYPSGAGAVGGVFPPEPGLSVRERDHRFAILVDGNGNSFPRYNLVPSTRDIQGLRRLYKDKYFPHGDPLLP
NNVAHKLFAHFRNAWKRANCVQA
>Gene001704|mRNA4274|coding|scf7180000011815|1360577..1362416|+|CTHT_0019870|=|mRNA4274, mRNA4275|56.83 kDa
MREADRERFGRLLDWSQGHGAKLHENVEIYWDNVTRFSLRIKPSLKSSLEQLEPGFTAVTCPVSTTLSYLNALIDGPIMC
DFTSNKPTVSSPPAFPPRFMDSLPPHVIGRFFLIKEYLKGENSFWWPYIATLPQPEQVNSWTLPAFWPEDDIQFLEGTNA
HVAIGEIQANIKREYKQARKVLKEENFPNWKEYSQMLYKWAFSIFTSRSFRPSLILSQSVKDYVSTLLPSAREIDDFSIL
QPLFDIANHSMTATYTWDTTSDPNCCQLICQDSYRPGDQVFNNYGFKTNSELLLAYGFILPETDTLHNDYVHVRKRQQPE
GENASKSDDQPKDFLISLRSMNDASSLAGKIRLTHTGLGSRFASLPAFAHFEPALVDDLASVISSQVPEVKDALEQWQNE
KPTSEDRELPELIQDLVDRVKGALAGKLQYDYERLKQAEMEMAGENDELPPPCNSNQQLAIEYRMQCEKVLISALESLME
GEEIQDDGDGESDSSTSHH
>Gene001704|mRNA4275|coding|scf7180000011815|1360693..1364847|+|CTHT_0019890|=|mRNA4274, mRNA4275|56.83 kDa
MREADRERFGRLLDWSQGHGAKLHENVEIYWDNVTRFSLRIKPSLKSSLEQLEPGFTAVTCPVSTTLSYLNALIDGPIMC
DFTSNKPTVSSPPAFPPRFMDSLPPHVIGRFFLIKEYLKGENSFWWPYIATLPQPEQVNSWTLPAFWPEDDIQFLEGTNA
HVAIGEIQANIKREYKQARKVLKEENFPNWKEYSQMLYKWAFSIFTSRSFRPSLILSQSVKDYVSTLLPSAREIDDFSIL
QPLFDIANHSMTATYTWDTTSDPNCCQLICQDSYRPGDQVFNNYGFKTNSELLLAYGFILPETDTLHNDYVHVRKRQQPE
GENASKSDDQPKDFLISLRSMNDASSLAGKIRLTHTGLGSRFASLPAFAHFEPALVDDLASVISSQVPEVKDALEQWQNE
KPTSEDRELPELIQDLVDRVKGALAGKLQYDYERLKQAEMEMAGENDELPPPCNSNQQLAIEYRMQCEKVLISALESLME
GEEIQDDGDGESDSSTSHH
>Gene001705|mRNA4276|coding|scf7180000011815|1363728..1364855|+|CTHT_0019890|o||37.61 kDa
MWFGFLPWKWGAELPSLDHSDNGEESPLLTPPSLGINVTPLMLDADHLPPFPTCLLPSSDDNHSARKRDRVLKDWLYRFV
VREAYDGFRDLIRAAGGLNVPDEWMINLSVTAHNTTLQLCHPALEYPRPDLPPHVKFAGCVPPSGAVPKGFVFPLWWQAD
VVENVEKRRIVVVSQGTLARDYSMLLAPTAKALAGREDVLLIALLGKGGLEVPPGILPASEEQGDVGNVRVVDFIPYDAV
LKYADVMVFNAGYGGFVHCVVNGVPVIAAGLTEDKCEVSARVEWTGVGINLRTGRPSAEAVASAVDEILTNPKYRARARE
LATEVSKENALEVVEKEVCVLAGLC
>Gene001706|mRNA4277|coding|scf7180000011815|1375974..1378648|+|CTHT_0019930|j|mRNA4277, mRNA4278|65.50 kDa
MLPRYRIAAPDEYLAVTGMGIKNTGTNIPQVKITKATWVMPFQRCFRFSVHPHDYPMNLQAMTKEKLQVVLPVVFTIGPN
VNKRGGHSRSSSSNSANRAEGQAEDGEWRRDDDAGDALMKYAMLLADSKATKKGTTSANDRDFLENIVKGIIEGEVRVLV
SSMTMEEIFSEREVFKRRIFRNIQGELDQFGLKIFNANVKELKDAPNSVYFESLSRKAHEGATNQARIDVAEAQLRGTVG
EARRKGEQEKEIARIKGDQEREIAKIHAETAVQKTERDIERAQAEAILATRKTELDRDVEIARIHAKRKAQAQDEELKRE
VETKRAAAELERLRATDVVKATISREAQQQAADAKAYEVEAQARAAAESKRQQVDADAYKTKVDAEVIAHKTRVDADAKR
YQTETDAKANFEKQKQQADADVYKVKVDTETAAFKTKLDAEAWCYATVHNADAKLQKTLKEAEGLKAMAEAYAKMADAFG
GPAGLLQYMMIEKGTYVELAKANAEAIRGLQPKISVWNTGPEAGTDGPAGGAIVNQSSIATMRNIYQMLPPLMTTINEQT
GISLPEWQFGRLAGQMSQLERGEIKPNHG
>Gene001706|mRNA4278|coding|scf7180000011815|1376089..1378653|+|CTHT_0019930|=|mRNA4277, mRNA4278|64.80 kDa
MLPRYRIAAPDEYLAVTGMGIKNIKITKATWVMPFQRCFRFSVHPHDYPMNLQAMTKEKLQVVLPVVFTIGPNVNKRGGH
SRSSSSNSANRAEGQAEDGEWRRDDDAGDALMKYAMLLADSKATKKGTTSANDRDFLENIVKGIIEGEVRVLVSSMTMEE
IFSEREVFKRRIFRNIQGELDQFGLKIFNANVKELKDAPNSVYFESLSRKAHEGATNQARIDVAEAQLRGTVGEARRKGE
QEKEIARIKGDQEREIAKIHAETAVQKTERDIERAQAEAILATRKTELDRDVEIARIHAKRKAQAQDEELKREVETKRAA
AELERLRATDVVKATISREAQQQAADAKAYEVEAQARAAAESKRQQVDADAYKTKVDAEVIAHKTRVDADAKRYQTETDA
KANFEKQKQQADADVYKVKVDTETAAFKTKLDAEAWCYATVHNADAKLQKTLKEAEGLKAMAEAYAKMADAFGGPAGLLQ
YMMIEKGTYVELAKANAEAIRGLQPKISVWNTGPEAGTDGPAGGAIVNQSSIATMRNIYQMLPPLMTTINEQTGISLPEW
QFGRLAGQMSQLERGEIKPNHG
>Gene001707|mRNA4279|coding|scf7180000011815|1383719..1386071|+|CTHT_0019950|o||20.08 kDa
MAARFALHGLCRPLANSTLLAKSQAIRLISTTKALQSTLPVAISGTGIGVLQHISVPGKTYSFTADTYPILGGEDSAPSP
VVYSLAALSACNQVTGAVVAKDHGIRLGQWHVDVEAQLPTKTLVKGEEGNPNWESVKLKLRVQTDIPEGSAEFEKFVSEV
ERRCPITALFKRSGVKYESEWVNEKL
>Gene001708|mRNA4280|coding|scf7180000011815|1394999..1396300|+|CTHT_0019980|=|mRNA4280, mRNA4281|26.29 kDa
MAAESDQQLQYASFWDAKYSQSDGSQPVHEWFRNFEQLEPFLTKYVFSVPGFKPNDNPLILHAGSGDSTIPHDFYAKGYR
KQLCVDFSQTVVNLMSKRHKPYEGIEWRLMDLRDMQGVEDSSVDVIFDKGALDAMVYGPMFSPPKEVKDNVQAYLKEAHR
VLKPNGKFLWVGFRQPLQMQYIWNLDELWKIEKRENMGEPGGLSYYGWVFSKVTTKSDGKSESPVSQA
>Gene001708|mRNA4281|coding|scf7180000011815|1394999..1396300|+|CTHT_0019980|j|mRNA4280, mRNA4281|19.86 kDa
MPAQATAQPPVSQTIPHDFYAKGYRKQLCVDFSQTVVNLMSKRHKPYEGIEWRLMDLRDMQGVEDSSVDVIFDKGALDAM
VYGPMFSPPKEVKDNVQAYLKEAHRVLKPNGKFLWVGFRQPLQMQYIWNLDELWKIEKRENMGEPGGLSYYGWVFSKVTT
KSDGKSESPVSQA
>Gene001709|mRNA4282|coding|scf7180000011815|1399622..1402190|+|CTHT_0019990|=||70.73 kDa
MRQSLRFARASSGLAAALSSAPKTPAALRLSQLAQLRNTCVTAQPLTFVRQVRLNHADATKTSSESEAEAVAPARSPVEP
PVDGSTLVDHVAGAPGEESVVTPPVEEGEEQWHVPRRYRRKDKIDLPLNQRYDEKRRMVFPNRLRDDYGVMQWNATTLRV
RYSDSDKPLDLPTLFLRDGCQCPKCVDPSSGQKTFSTTDLPDAPSIMSARAMPDGTVEIIWHNDPLSEGGKHQTLLKPEL
IKRWREGDNTTRGQNIPSGPMIPWDRAMYQALLNKGWCRVKYKDWIHNDNAFWSAFHDFCRTGLLFVTDVPEDEASVERI
AKRIGPLQHTFYGWTWDVRSKPRAENVAYTNVFLGLHQDLMYHNPIPRVQLLHCLANSCEGGESLFASGIRAAYELQQTD
PINYGVLTRYDTHYCYDRNGHYYHARRCTIVEGLPGGPIMTHWAPPFQGTQRRLSGPVQPSLLRWKRAATAFQKTIEDER
NMYEYKLKPGECVIFDNQRVLHGRREFQTTQGSRWLKGAYISPQVFAAKETELAHRLGRRFIDKDEIMAWVSQERKLVRD
TLPDELKEKVNLVEEDRLFEGAERLHKAMKEELKTVNNWRRYLEEHQSEGEQAEVSQ
>Gene001710|mRNA4283|coding|scf7180000011815|1403145..1405756|+|CTHT_0020010|=||74.27 kDa
MVSLPSFALFPIATWRDQIVPDEWVSCLNAWAVLVESHLSLPENDFVTVSLKDESLRGFLVSFAREVAANGTACVGPSQS
AKRLLKGCLLLVTKILQSPSPPKSLLEWEFLADLSRIYGKKAEPVFSQLSTTARELLDASLSELKKFLIKNLDAGLKGGN
LKAIEERLEHVNDLIRVSPAVAEFFLTGSDFLDGLISCYKIANPPLRKALIATTYLCLMGVADGQKLSALSDQLYSLKAA
GAAHKSGPLSEDGSLVAELVTSTPLLQRLQHKLNTSESSSRLTSVLKELSSFKKPNSTITKPKRLIRRRIDKGKAPIRSL
DSFPSDQQQEDIHLLSLISQVQDLFPDLGAGFIARLLQEYSNSPEQAIAHLLDDSLPPHLASADRSEPLTSFKQPAHPPP
HPDTPEFNPADELSDSDIEILTAATQNKLHLGKRRLSASLPAAPSKQTILSALAAFDSDDDERDDTYDAADVGGTIDARP
EDAKLVAAETGSLTGVPVDVEMVLARTWLANPGVFARDATTRRSKERAKLREEAGGMTDEAVEGWAVMVQRDDGLRRKVE
RRYGELGKGAKAHDGAGIQDVIIERTKWRAGDDATEGTEGTEDTEEGEGDEEAGRGAGVRVGVSGAGRGRGRGRGGRGRG
GGRGGGGQPSSGGPAVDRRRKEANKASRANHNRRDQRARKMFKGAGLGG
>Gene001711|mRNA4284|coding|scf7180000011815|1408989..1411313|+|CTHT_0020030|=||60.20 kDa
MHFNTDHLQLWLGLGVVAGLLYICGLVIYRLFFHPLAKYPGPFLAKLTDAYMLYYAWRGDRHLEFWRLHEKYGKFVRFAP
NGLSINSNQALKDIYGFRSNVRKSEFYDAFVHPAPNTHNTRDKELHARKRRVLSHAFSDSAIKEVERYILANIRTFCDAI
GDYGRNLAERKGWSTPKNMSDWCNWLAMDILGDLCFGKAFHMLDRPDNRYAIDLVGVAAQRHLLCGTMPIVNKLNLDRIL
FRNIAAGRARYMAYSRSQLAERTALGDETDRRDFFYYLLTARDPETGQGFTTPELWAESNLLIIAGSDTTSTAMAATLFY
LTRHPDALKLVTQEIRSKFTNLEDIHQSPQLTSCTYLRACIDEAMRLSPSVGGILPREVLPGGITIDGQRVPAGVVVGVP
HYTIHHNAAYYPDPFSYRPERWISGQLPDGTQSPFTQNQVALAQSAFCPFSIGPRGCIGKGLAYVEMTNTLARVLWLYDV
RRAPGVEDPGEGGKPGAVYGRHRKDEFQLVDIFTSLKDGPLVEFRKRSDLE
>Gene001712|mRNA4285|coding|scf7180000011815|1412342..1415979|+|CTHT_0020060|j||29.41 kDa
MLLGRVGGQAEQAGQFTQRDARVDLAVALEHENARVLDELAGVRQQEEVAAADLLGENQLLLGILKVEVDEEGVDELCHG
VLVLVRLLLDDADDVLEVFLLDTGVLDPAAGRHNGHGQVPQNPGSVSLDRVDVGRAHKEVENRLTRLVIVEEGEESPMHK
GSAVLQLRNSVLGQLRVDQLLNLLQLLHGGLPIHSQNLAGQSTPCRVGNLVVIGRQNTEAVEKLGGVAVVAAAVVKVAEV
EKGVNHLDGDLVAYQSARHVLLEPIIQEQNHTW
>Gene001713|mRNA4287|coding|scf7180000011815|1425730..1426993|+|CTHT_0020080|=||34.74 kDa
MPRDKTRDPAPPRRSLRLRSANMSKEDEDETAKKTSVKNVAKPTSATSKAAGKAAKAKAEETVSEEKSSPGVKTEKETKK
RPAEESEEPAPAPKAKRSRCKKAMAAAKAASVAETKEQPSEDKKADISTIIRPSSSSDSTESGERNYWLMKAEPETRLEN
GVDVKFSIDDLAARTEPEPWDGIRNYAARNNLRAMKKGDLAFFYHSNCKEPGIVGTMEIVQEHSPDLSAHDPKAPYYDPS
SDPANPKWSVVHVKFRSKFSVPIGLKELRDLGKPGGPLEHMQLLRQGRLSVSKVSKAEWDFLMNLAEEKAKAVAK
>Gene001714|mRNA4288|coding|scf7180000011815|1428800..1432726|+|CTHT_0020100|=|mRNA4288, mRNA4289|107.96 kDa
MASRYKDKDAGAVLSFSGQWVSWSHTAFAYLAFLSALIIGCSLHYHKIVQNEWYGYPQEWFPSVSATIGDRYPERSIFMI
AIAITSGPRFALVGLWYLLTAKPGHTLPKAVAISGLIRTLTCGGWTYITSTDDHDWHDILMISYIIFTLPWTTGCILLSP
PNAKAIKYRKYIAGAFFGTLVPLIYFFIQHKVHRVPGAYTIYAFFEWSLIVLDVAFDAVTALDFDTFELVVKDVKGMSKG
SNNSSVPAAVLEKEKEKPVFVGFRLSDALDIAADVYHGFVFWSVLTSLGLVIWYFPLWHMGISGYEALVLTTITPAFLGI
KMFRSLVVQNQRFFHLLALSGLAAYLVKDPVYRLFTVGFGVATGCLAWVATLLADSAQPARLETRILAWTIGLIMSSVAK
FAWHTNNPVWPIMHAANGGWNGTGLVFGILAALRFTRRAPLSGGDAPQEKNGSSLLSALSIGGLFFGLHSLLSDTSTMIS
WVWDGYPVRGPVANVHGWYTIIAMTIGVAIGVLRPDLVTSWTAYGVACVGAAILTIYPHWFGYYGGLTLAMYLMAVAFPL
ISSAAKKNVAVTFGLGFMIYNLLVLFHVWVVAYAFVPGGPLVREHTDWIMITMMLSIGAGVFDLISQQARSGRKTVKASD
RTRPSATGHRRYHAGVLGFLHLFFLLANVRRFPSNDYKPHHANDRLITAGIWTIHFYLDNDMWSSEYRMRDLIKELEIDV
IGLLESDTQRIIMGNRDTSQFLAEDLGMYVDYGPGPNKHTWGAALLSKFPILNSTHHLLPSPVGELAPAIHATLDVYGTL
VDVFVFHSGQEEDPEDRRLQSEYMAKLMGSSPRPSILLSYLVTRPLEGNYNTYVSQTSGMKDVDPTDWDRWCEYILYKGL
RRTGYARISRSTITDTELQVAKFVVPSNEEEQAKAWDVSEELRMRRVEEHEVPEGWRFPQMFRGEGVRGHRYHVFDEPRY
YNY
>Gene001714|mRNA4289|coding|scf7180000011815|1428800..1432726|+|CTHT_0020100|j|mRNA4288, mRNA4289|74.32 kDa
MGISGYEALVLTTITPAFLGIKMFRSLVVQNQRFFHLLALSGLAAYLVKDPVYRLFTVGFGVATGCLAWVATLLADSAQP
ARLETRILAWTIGLIMSSVAKFAWHTNNPVWPIMHAANGGWNGTGLVFGILAALRFTRRAPLSGGDAPQEKNGSSLLSAL
SIGGLFFGLHSLLSDTSTMISWVWDGYPVRGPVANVHGWYTIIAMTIGVAIGVLRPDLVTSWTAYGVACVGAAILTIYPH
WFGYYGGLTLAMYLMAVAFPLISSAAKKNVAVTFGLGFMIYNLLVLFHVWVVAYAFVPGGPLVREHTDWIMITMMLSIGA
GVFDLISQQARSGRKTVKASDRTRPSATGHRRYHAGVLGFLHLFFLLANVRRFPSNDYKPHHANDRLITAGIWTIHFYLD
NDMWSSEYRMRDLIKELEIDVIGLLESDTQRIIMGNRDTSQFLAEDLGMYVDYGPGPNKHTWGAALLSKFPILNSTHHLL
PSPVGELAPAIHATLDVYGTLVDVFVFHSGQEEDPEDRRLQSEYMAKLMGSSPRPSILLSYLVTRPLEGNYNTYVSQTSG
MKDVDPTDWDRWCEYILYKGLRRTGYARISRSTITDTELQVAKFVVPSNEEEQAKAWDVSEELRMRRVEEHEVPEGWRFP
QMFRGEGVRGHRYHVFDEPRYYNY
>Gene001715|mRNA4290|coding|scf7180000011815|1439762..1444077|+|CTHT_0020120|j||14.99 kDa
MVFGRACYTLCATMKSCGAYAKALPKSCAQRSPKLKLVSEPASAAPSSSTCLLPKNAPPSSQTVTPKAPSRKPLHKPLPT
GLLTPIPVLNLSSSRSRNQLSSLARQRNAPLATVLSASRPSLNGKPTPWLALPVDMSSICPIS
>Gene001716|mRNA4291|coding|scf7180000011815|1439794..1444077|+|CTHT_0020120|j||50.33 kDa
MTDSSPPPGDNDAKHNNDALALPPGPSSETAADESSAMTQAQDEQGASEPQPTTAAQLGMAGDRSQGEDIHGEGDDEAED
DEDDEEEEEEEEEEEEEEEEEEPKLKYARLTQHLGGVYRNGDATSAFLVASDKMIVGTHNGNIHVLQVPSFQPLRVYHAH
SASVSSISISPYPPPLPAPGPGLIRSPTSPLRTSTSTADTQTSSAARRPRELPPVPNTPSNNIYIATSSIDGNICVQSLV
DVRDVSLRNFARPVQAVALSPEYKHDRMYLSGGLAGQLILTVGPPVGRSTATTTGAAAQAAGWLGSMVGVGTGKDTVLHS
GEGTITTIKWSLSGKYVVWLNEHGIKIMRTKLHLEAADADDAWKRIGHIDRPQTEEWDTMASVWKGRVEWIDEQAIEQDE
PSLERRDSVLSPAAESLKQQQLKATKKIERLLVGWGGTIWIIHVHPGGIGVGKNAGERSAGRAEIVKM
>Gene001717|mRNA4293|coding|scf7180000011815|1444875..1446468|+|CTHT_0020140|=||24.35 kDa
MAPFGKIYSYPGNYRVARTLALAELNGLEVVLDPDFQMGVTNKTPEFLAKFPLGKVPAFESADGSFHLTEGQAIARYVAD
SGPKAAQLLGADPKTRALIDQWACFAEQELGMHLLLPVRMTLFKIIPFDEARYDQCAANFERALKRLDVALQGGKKFLVG
DQLTFADVMVLGPLSLATKVLVDAEMRKAAPNVEGYLKGLLEIPELKKAFGELVLIETRVKA
>Gene001718|mRNA4294|coding|scf7180000011815|1446657..1448021|+|CTHT_0020150|e||13.56 kDa
MSFDDSPLNEPEDSDDILPQWYYPPRVVATVCSGAGPRTTGGQPQSAGAELLHPLDAQCSPDKTDDEEDENGDEKCQHSP
AKGVSTPKPPILPIAMHHLADIILLEAMDNYRGRAKVWFAEQRG
>Gene001719|mRNA4299|coding|scf7180000011815|1472485..1474556|+|CTHT_0020210|j||36.39 kDa
MKVVNLFRRLLCFFSSKSSDTSSETFPAEQPQQSLKEASSSFTSSSANGTSIQLNNTITKMSSVAGKPAGKYDEIPGPLG
LGAASLAGKVALVTGAGRGIGREIALELGRRGAKVIINYANSEATAQEVVNQIKKNGSDAASVKANVSDVDQIVRMFEEA
KKIFGKIDIVVSNSGVVSFGHVKDVTPEEFDRVFNINTRGQFFVAREAYKNLEVGGRLIMMGSITGQAKMVPRHAVYSGS
KGAIETFVRCLAVDFGDKKCTVNCVAPGGIKTDMYHAVCREYIPGGDKLNDEEVDEYAAGWSPIHRVGLPIDVARVVCFL
ASQDGEWINGKVIGIDGGACM
>Gene000037|mRNA43|coding|scf7180000011801|149812..151401|-|CTHT_0000410|e|mRNA42, mRNA43|43.14 kDa
MWRRPTPNPAVSVPTYFPGDGAESHAHSPGKRSLLLKGIRNHGFPSTVIPGSIFHHQSNPAGLLNPPGFKVPHFSASNPS
VPNIFSPHDPFAEPTYRDWMSSITNVQAGDFWDGRTTWPINPRNFHKSDTIMADCPSQGGDPMQISGSSLEDDPLRLKAP
QNTPTEGGEGPNPGAQFAHPIPSELTADLESALSQSLLNQAPTSAISQRNFPMPHSDGLSRKEGRQVSLGQGTSAQMPST
SSSMEARRLSQALFGMNNLPIEASVNNGVSASVTPLFAANQRSVNNPLVATFGSAILSQGSTNPSGTEQSTDTTATTTAA
AAAAVTDVQVEPPAPTSNAANESVINLTSGTSSTSTVHANVPTSVSKRPRNFTPASARVIDEEDEPRRTSPQVQVGGFAE
TTSVEESIQ
>Gene000515|mRNA430|coding|scf7180000011806|1139550..1140650|-|NA|u||16.88 kDa
MVERERRVRLGASLQQDHQQCSPPSQWPSKFDDSASAKRMWWLAMGNLAVAVSGWPQNRLRVLLHCLLAGQAGEIEISRV
SAVSSPLLSEILCLDSLGRGIRGCIPPKSRTKPGCATLGKCQTQPSNHEEQPNDPIFEERSVWTGYPFVLET
>Gene001720|mRNA4301|coding|scf7180000011815|1474827..1475446|+|CTHT_0020220|e||11.18 kDa
MVIGDSISHGREGDYTWRYRLWQWFGEQNINVGFFGPFEGTEPPLKPEPPRPPRFPGEEEEIRWPRVDGGYARDVDRKFL
EGGGVGISRSAVDRRSK
>Gene001721|mRNA4302|coding|scf7180000011815|1475464..1476701|+|CTHT_0020220|c||31.71 kDa
MRAVGTEEWEYHHTRSNRLDATLCTRGQAWEFQVRTSGGDSVKGPWSDSVSAVPDTETVPPPRNIVTHATETGLIATWDP
PDLGESAGHLDRYAVIVGHEYCRNVVFVYGVRGEKVEVNSLFPGHRFYVKVKTWTSVGGGCPAEGYPVTVGRGIPPTPGD
ISLEAMGNTAIEISWTGHPDAAWYSIWVREQRSGWETRLQHNPGPGARPQWPYPAQSADREKFVFYTGDKMPWNLEFSVA
AYNGRDGSAWSEWVSLSDHPPDVSIENTDSIVIRLLYKALDDHTN
>Gene001722|mRNA4303|coding|scf7180000011815|1477372..1483099|+|CTHT_0020230|j|mRNA4303, mRNA4304|142.22 kDa
MFWRFGGYANVSTIDTILEKDNFQLEELLDETDLIQELKQHNAKLIEYLREPKVLEKLLQYVVAPKLEPVASQDDNDETE
DEDEIKGKGLSLSFNSSTSTCDDAEKKRNRYAFVAAEILSADVWSLYEALLESRDLLVNFWQFLTRPSPLDPLQASYFTK
VNESLFDKKTAEMIDLLKSMDGAVANLLRHVDCPMIMDLLLKIISLERNEAGQGIVEWLYSQDLMPTLISFLGPEHPWST
QTSAADFIKAIITVSANASQNEQACIGPNELTRQLVSRPCVEQLIKYMLGGGNPLTCGVGIVIEVIRKNNSDYDPEGVDI
HAPPTSKDPIYLGTLLRLFAEHIPDFMNLIMTAPAQEHRLNSTFGDRIEPLGFDRFKTCELMAELLHCSNMVLLNEPGSE
EFIAARDAERHRLRAEGKLMPTPGAAGPMRRENLSLQASQLSAADENRKLEVTNSSVEDDGFEEVSHAAEEEITHGVLEL
PDAPLPTGSSLLDKDDDDFVDEPLSSPRLKYSEPVRSDDQSPFEDPDLVVPPLSPKKQTEQDSSSGKTPGPSGTKEEEKE
RPTTMVEPSPAKPVEEKPPPKTEEIAKEDTPSQPSETAAETTAASQTASEGDSTLEQSRDTIDESVNTSIVIANITEAPN
PVETTPPPAKPVVGDFLKMQLVKYNVVPTILSFFFKYPWNNFLHNVVYDIVQQVFNGPMDRGYNPTLATSLFEQADITTQ
IINGQKASEKSEAEIKTRQGYMGHLTLIAEEVVKFTERHPPELLSETVLNKVMAPEWVQYVEGPLAETRERDNAILGGVR
PEAVMARGSASLMGFAGLSSIGLSASASNALAEAGLNGGLDSGEGSGSLGAFSISAGTLMSGFGSSSDEDDDEEQETEED
VNNEFRAYTNSLNSDNSNSLNPPSIPPPPPPPPPLNIPPSRARLQLAARLAMNKRNAEAAAQANEAQSTTNGDPDSSLLH
EDDDDDPGFGLPSSERISNPFEDYEEEDEDEEDVEDNSSDDGDPSAAAAGNNNVSSSSGLGWNRGSWWRNVVRRGARRFE
ADDDDDDDGLGLGRVEKFGDGRDDSSSSDDDARPSGGGFGTSGGFDDAFEDEEFGDFAMPEVDAATKAAAGSGSASGATA
AGGTIGSGTGFSGIDPERETILVKPTPVHAKSGIGPFSSFWPFSTPKFGLGEDKEKEKEATPAFEKEGATSAEEAHTGTT
AVTFPSTTTTVTKSATPSSTGTLADEPVELAKEEAEPEPGTDAEVVEVELVLDDRDRIPIAATIPAPSTADVSKEQKEER
MVFSHHRKKDSVDGDGEGEEIIIHPPVGEGLR
>Gene001722|mRNA4304|coding|scf7180000011815|1477372..1483099|+|CTHT_0020230|j|mRNA4303, mRNA4304|140.21 kDa
MFWRFGGYANVSTIDTILEKDNFQLEELLDETDLIQELKQHNAKLIEYLREPKVLEKLLQYVVAPKLEPVASQDDNDETE
DEDEIKGKGLSLSFNSSTSTCDDAEKKRNRYAFVAAEILSADVWSLYEALLESRDLLVNFWQFLTRPSPLDPLQASYFTK
VNESLFDKKTAEMIDLLKSMDGAVANLLRHVDCPMIMDLLLKIISLERNEAGQGIVEWLYSQDLMPTLISFLGPEHPWST
QTSAADFIKAIITVSANASQNEQACIGPNELTRQLVSRPCVEQLIKYMLGGGNPLTCGVGIVIEVIRKNNSDYDPEGVDI
HAPPTSKDPIYLGTLLRLFAEHIPDFMNLIMTAPAQEHRLNSTFGDRIEPLGFDRFKTCELMAELLHCSNMVLLNEPGSE
EFIAARDAERHRLRAEGKLMPTPGAAGPMRRENLSLQASQLSAADENRKLEVTNSSVEDDGFEEVSHAAEEEITHGVLEL
PDAPLPTGSSLLDKDDDDFVDEPLSSPRLKYSEPVRSDDQSPFEDPDLVVPPLSPKKQTEQDSSSGKTPGPSGTKEEEKE
RPTTMVEPSPAKPVEEKPPPKTEEIAKEDTPSQPSETAAETTAASQTASEGDSTLEQSRDTIDESVNTSIVIANITEAPN
PVETTPPPAKPVVGDFLKMQLVKYNVVPTILSFFFKYPWNNFLHNVVYDIVQQVFNGPMDRGYNPTLATSLFEQADITTQ
IINGQKASEKSEAEIKTRQGYMGHLTLIAEEVVKFTERHPPELLSETVLNKVMAPEWVQYVEGPLAETRERDNAILGGVR
PEAVMARGSASLMGFAGLSSIGLSASASNALAEAGLNGGLDSGEGSGSLGAFSISAGTLMSGFGSSSDEDDDEEQETEED
VNNEFRAYTNSLNSDNSNSLNPPSIPPPPPPPPPLNIPPSRARLQLAARLAMNKRNAEAAAQANEAQSTTNGDPDSSLLH
EDDDDDPGFGLPSSERISNPFEDYEEEDEDEEDVEDNSSDDGDPSAAAAGNNNVSSSSGLGWNRGSWWRNVVRRGARRFE
ADDDDDDDGLGLGRVEKFGDGRDDSSSSDDDARPSGGGFGTSGGFDDAFEDEEFGDFAMPEVDAATKAAAGSGSASGATA
AGGTIGSGTGFSGIDPERETILVKPTPVHAKSGIGPFSSFWPFSTPKFGLGEDKEKEKEATPAFEKEGATSAEEAHTGTT
AVTFPSTTTTVTKSATPSSTGTDAEVVEVELVLDDRDRIPIAATIPAPSTADVSKEQKEERMVFSHHRKKDSVDGDGEGE
EIIIHPPVGEGLR
>Gene001723|mRNA4307|coding|scf7180000011815|1495190..1498439|+|CTHT_0020270|=||99.77 kDa
MTSSNILALPFRKSNQVSLSSSIRQYISEKYEQHPDMFRNDLDAINQLRRDAVNVREAHPSGIRKLQAYAAQLVWIMGKF
PIDIGVGFTWYSALGYHTEHPLVQNNLKYELMNILFNLAALYTQLAISCNRNDLEGLKSSASYFSQAAGVLSHMKNVVLP
DLRMANPPDDMDEPTLESLTNLFLAQSQECFWQRAVIGGYKDASIAKLAASVSDFYKLAGESAVRSEAISSAWIHHMSAK
HHHFAAAAQYRAACHCLEKKKYGEEVARLSDAVACVNAGLKECRVGHVSRAVVEDLEGLKKRVEEDLKRAERDNDVIYLQ
IVPPRSQLQILERAVMAVAKVPPQIEKPYDYLGEKAEFGPALFSKLVPFAVHVAISIYEERRDRLVNNNIIAELESLTDK
LHEILSILNLPGSLQALEKPLGLPGTLVQHAEEIRQADALNRLQQGIADIEKLCASDIAIFEEGKALLRAEEEEDQALRR
KYGTQRWTRPESRADPSQDGGAKLWKQASEIDGYLQSSTSSDAIVRDKFAAVKDTLAILAGPDRGIMDYIPNSRQAIIPE
PLKPAIGKLRAAYNDALRMESRRRKRVDSLKTRTRSDDIKPDILAETARLERTYPNQPIVAAHFEEFFNKRLDNLYESEL
EALEKERRDQDKIVSEIQRANKEFEAQKNILGEKGDRERERALQRLDHAYYKYKEIVSNLEAARKFYNDLARIVELFRTQ
CRNFVNQRRKEARVLEDEINMPPLASLTLNPPPTQQPQPSLSSPTSYYTQPQVQSIRPQTQQPPQPQPQPISVSARQPQL
QEVCRTTSPPAEAQIQSWADNVPQQQPRPVPPPITPSSLQGAWTPELGIRFAGGPGPSGAGAGTGQAQGQGQRAPVRGTW
DPSLGIRFG
>Gene001724|mRNA4310|coding|scf7180000011815|1510058..1515454|+|CTHT_0020300|j|mRNA4310, mRNA4311, mRNA4312, mRNA4313|67.63 kDa
MKFLTYATTLLGTLTAVVGAVPTRSGTKNKYIRDGPGPCHTPSNRACWASGFDIYTDYEVNTPNTGVTRKYTLTLTEEDN
WTGPDGVVKEKIMLVNGKIMGPTIEANWGDWIEVNVINNLLTNGTSIHWHGIHQKGSNLHDGANGVTECPIPPNGGQRTY
RFRAQQYGTSWYHSHFSAQYGNGIVGPIVIHGPASLPYDIDLGPFPLVDYYYKSADELVHHTQSNGPPFSDNVLFNGTGV
HPQTGHGQYAKVTLTPGKRHRLRIINMSTENHFQVSLVGHQFTVIAADMVPVHSYNTDSLFLAVGQRYDVIIDASPTPGN
YWFNVTFGGGFACGGSLNPHPAAIFHYEGAPDALPTNPGVTPRDHNCLDTLDLVPVVPRNVQVNQFVKKPENTLPVELSI
GGTPLFVWKVNGSAIDVDWGNPVLQYVMDGNTSYRQADNIVEVNGVNQWTYWLIENDPNGAFSLPHPMHLHGHDFLIVGR
SPDVPPGSNQRYNFDPATDIYRLRGQNPTRRDVAMLPAGGWLLLAFRTDNPGAWLLHCHIAWHVSGGLSVDFLERPDDLR
NSIPQHDKDEFNRVCNEWRTYWPNNPYPKIDSGLKHRWVEESEWLVR
>Gene001724|mRNA4311|coding|scf7180000011815|1510058..1515454|+|CTHT_0020300|j|mRNA4310, mRNA4311, mRNA4312, mRNA4313|67.63 kDa
MKFLTYATTLLGTLTAVVGAVPTRSGTKNKYIRDGPGPCHTPSNRACWASGFDIYTDYEVNTPNTGVTRKYTLTLTEEDN
WTGPDGVVKEKIMLVNGKIMGPTIEANWGDWIEVNVINNLLTNGTSIHWHGIHQKGSNLHDGANGVTECPIPPNGGQRTY
RFRAQQYGTSWYHSHFSAQYGNGIVGPIVIHGPASLPYDIDLGPFPLVDYYYKSADELVHHTQSNGPPFSDNVLFNGTGV
HPQTGHGQYAKVTLTPGKRHRLRIINMSTENHFQVSLVGHQFTVIAADMVPVHSYNTDSLFLAVGQRYDVIIDASPTPGN
YWFNVTFGGGFACGGSLNPHPAAIFHYEGAPDALPTNPGVTPRDHNCLDTLDLVPVVPRNVQVNQFVKKPENTLPVELSI
GGTPLFVWKVNGSAIDVDWGNPVLQYVMDGNTSYRQADNIVEVNGVNQWTYWLIENDPNGAFSLPHPMHLHGHDFLIVGR
SPDVPPGSNQRYNFDPATDIYRLRGQNPTRRDVAMLPAGGWLLLAFRTDNPGAWLLHCHIAWHVSGGLSVDFLERPDDLR
NSIPQHDKDEFNRVCNEWRTYWPNNPYPKIDSGLKHRWVEESEWLVR
>Gene001724|mRNA4312|coding|scf7180000011815|1510585..1515455|+|CTHT_0020300|j|mRNA4310, mRNA4311, mRNA4312, mRNA4313|67.63 kDa
MKFLTYATTLLGTLTAVVGAVPTRSGTKNKYIRDGPGPCHTPSNRACWASGFDIYTDYEVNTPNTGVTRKYTLTLTEEDN
WTGPDGVVKEKIMLVNGKIMGPTIEANWGDWIEVNVINNLLTNGTSIHWHGIHQKGSNLHDGANGVTECPIPPNGGQRTY
RFRAQQYGTSWYHSHFSAQYGNGIVGPIVIHGPASLPYDIDLGPFPLVDYYYKSADELVHHTQSNGPPFSDNVLFNGTGV
HPQTGHGQYAKVTLTPGKRHRLRIINMSTENHFQVSLVGHQFTVIAADMVPVHSYNTDSLFLAVGQRYDVIIDASPTPGN
YWFNVTFGGGFACGGSLNPHPAAIFHYEGAPDALPTNPGVTPRDHNCLDTLDLVPVVPRNVQVNQFVKKPENTLPVELSI
GGTPLFVWKVNGSAIDVDWGNPVLQYVMDGNTSYRQADNIVEVNGVNQWTYWLIENDPNGAFSLPHPMHLHGHDFLIVGR
SPDVPPGSNQRYNFDPATDIYRLRGQNPTRRDVAMLPAGGWLLLAFRTDNPGAWLLHCHIAWHVSGGLSVDFLERPDDLR
NSIPQHDKDEFNRVCNEWRTYWPNNPYPKIDSGLKHRWVEESEWLVR
>Gene001724|mRNA4313|coding|scf7180000011815|1513026..1515455|+|CTHT_0020300|j|mRNA4310, mRNA4311, mRNA4312, mRNA4313|38.37 kDa
MSTENHFQVSLVGHQFTVIAADMVPVHSYNTDSLFLAVGQRYDVIIDASPTPGNYWFNVTFGGGFACGGSLNPHPAAIFH
YEGAPDALPTNPGVTPRDHNCLDTLDLVPVVPRNVQVNQFVKKPENTLPVELSIGGTPLFVWKVNGSAIDVDWGNPVLQY
VMDGNTSYRQADNIVEVNGVNQWTYWLIENDPNGAFSLPHPMHLHGHDFLIVGRSPDVPPGSNQRYNFDPATDIYRLRGQ
NPTRRDVAMLPAGGWLLLAFRTDNPGAWLLHCHIAWHVSGGLSVDFLERPDDLRNSIPQHDKDEFNRVCNEWRTYWPNNP
YPKIDSGLKHRWVEESEWLVR
>Gene001725|mRNA4314|coding|scf7180000011815|1520368..1522345|+|CTHT_0020310|x||14.36 kDa
MRGSCLLAPGNRYRIVSHNNRSASPATCSSPWARSGENVMEISNLPPGLAIDRTYKSGKSCAFDSCTVNLQAAFPKWNVF
GSDGMIALSSTWWCTIELNRVQYTHGVQFSTMVKKPMFSNGIHAWRCASM
>Gene001726|mRNA4316|coding|scf7180000011815|1535905..1539295|+|CTHT_0020340|j|mRNA4316, mRNA4317|50.74 kDa
MSQILTSRQAEELHRALIAYLTSNNLPNTAAALRAELGIGEDVFDAATAKKYEGLLEKKWTSVVRLQKKIMELEARNQAL
QNELDNSTPTSRQNKDPVNWLPKSPARHTLQSHRNPITCVAFHPVFTSLASGSEDQTIKIWDWELGELERTIKGHTKAVL
DVDFGGPRGNTLLASCSSDLTIKLWDPSDEYKNIRTLPGHDHSVSAVRFIPSGVAGSSGNLLVSASRDKTLRIWDVSTGY
CVKTIRGHAEWVRDVCPSFDGRYVLSTSDDHTGRLWDISLPNPEQKTTLIGHEHVVLCCAIAPPASYPHLASMAGMKKPP
PATSSVEFMATGSRDKTIRLWDARGNCIKILVGHDNWVRGLVFHPGGKFLLSVADDYTLRCWDLTQDGRCVKTISDAHGH
FVQCIRWAPSIVKEPSVPNGDAQGDANGTPKKNAAPGVIDPSQIRCVIATGSVDLNVRIFAN
>Gene001726|mRNA4317|coding|scf7180000011815|1535905..1539295|+|CTHT_0020340|=|mRNA4316, mRNA4317|50.74 kDa
MSQILTSRQAEELHRALIAYLTSNNLPNTAAALRAELGIGEDVFDAATAKKYEGLLEKKWTSVVRLQKKIMELEARNQAL
QNELDNSTPTSRQNKDPVNWLPKSPARHTLQSHRNPITCVAFHPVFTSLASGSEDQTIKIWDWELGELERTIKGHTKAVL
DVDFGGPRGNTLLASCSSDLTIKLWDPSDEYKNIRTLPGHDHSVSAVRFIPSGVAGSSGNLLVSASRDKTLRIWDVSTGY
CVKTIRGHAEWVRDVCPSFDGRYVLSTSDDHTGRLWDISLPNPEQKTTLIGHEHVVLCCAIAPPASYPHLASMAGMKKPP
PATSSVEFMATGSRDKTIRLWDARGNCIKILVGHDNWVRGLVFHPGGKFLLSVADDYTLRCWDLTQDGRCVKTISDAHGH
FVQCIRWAPSIVKEPSVPNGDAQGDANGTPKKNAAPGVIDPSQIRCVIATGSVDLNVRIFAN
>Gene000516|mRNA432|coding|scf7180000011806|1149844..1153211|-|CTHT_0003500|j||42.84 kDa
MTTMTIDHSQPRFGPLNFDLPYSGPHFTDPWASSTTGSGHQAGSQHHNLYVNNQNSTGLPHLNLSAIPKHPQDTPQQSPH
HPPQHHGSRANSTASMAPYSPLSVAAPPAGSPPMHGVYRHHSLVPMSQDLLSLNRLQHPTTSAGYETPAYATAPSPVSPT
YTTSSAYDHMSYGPAQIRGSFSLGPEDTARRYSQQNLQPDDRRSFQEALGASQGMLSMSHDNTPRNIYDIRHRHRGSTDS
YGFPSAHSATSSISSTGFSTYYGGSVDGSISDYSATGSDFEPLAVRTLPRPSGLMSSQPPAPQSMMGSFSSKVSSSTQKK
HKCRVCDKRFTRPSSLQTHMYSHTGEKPFKCEVEGCGRQFSVVSNLRRHKKVHRNQAQAETPSETGSEDHQSE
>Gene001727|mRNA4320|coding|scf7180000011815|1569072..1572545|+|CTHT_0020440|x||23.19 kDa
MTGTRYGNGMVEFNRGRGFTAYNKLDAGPGEKLLGGSMMLLVEESATKLGYVTVPTASTGGERVEQGYPTNTCDTRQRIE
DCWEEKEPSLAGFSLLKILPRFISFAAARLATSEMQDTPDCTRGHLHVGCGCSPARSAVSAGVFDLRSRETPRQATITQF
KFLPNASESLGSLRIVVQCVVWYGPVVQHLLDRIGVNAERSRIGVTRGAVGGVAV
>Gene001728|mRNA4323|coding|scf7180000011815|1583846..1585970|+|NA|u|mRNA4323, mRNA4324|51.33 kDa
MPLTIIRPCQTPLIKARAAIGCQQLQYTPLSRLATPWAPLRMSLTKNWHPYGLASKSQLASLHVSRCSLKSPKQSPSSIP
HRKIDREYERKLANQILEVRPHEVTTTSSVRRVFEEPQDSPEEVKPVTESLKEELDVIRDTFALSTVPREAYYLGLAGTL
PYLFTSLTTMYLSWDINRLADLPTPSPTPVLDSSPLPVNVASSSVTSFLNSLLLADTTATHWLHLLEPIQIGYGAVLISF
LGAIHWGLEFAEAPARSVPVEKRKPSEPKRSVFRYSVGVFAPILAWPTVFMSIEWALTSQFAAFTFMYWADVRATERGWA
PPWYGMYRFVLTGVVGIAIFVSLVGRAKVGEGKTRLSMGELRQRMSGGGTHGGKRKLEGENAKEISQQEERERERKREEQ
KHKGAPSEDEKKAKEEEERSEKKEANQRREKRREKHNEEHAGKQSKMDSPSSEQG
>Gene001728|mRNA4324|coding|scf7180000011815|1583846..1585970|+|NA|u|mRNA4323, mRNA4324|51.33 kDa
MPLTIIRPCQTPLIKARAAIGCQQLQYTPLSRLATPWAPLRMSLTKNWHPYGLASKSQLASLHVSRCSLKSPKQSPSSIP
HRKIDREYERKLANQILEVRPHEVTTTSSVRRVFEEPQDSPEEVKPVTESLKEELDVIRDTFALSTVPREAYYLGLAGTL
PYLFTSLTTMYLSWDINRLADLPTPSPTPVLDSSPLPVNVASSSVTSFLNSLLLADTTATHWLHLLEPIQIGYGAVLISF
LGAIHWGLEFAEAPARSVPVEKRKPSEPKRSVFRYSVGVFAPILAWPTVFMSIEWALTSQFAAFTFMYWADVRATERGWA
PPWYGMYRFVLTGVVGIAIFVSLVGRAKVGEGKTRLSMGELRQRMSGGGTHGGKRKLEGENAKEISQQEERERERKREEQ
KHKGAPSEDEKKAKEEEERSEKKEANQRREKRREKHNEEHAGKQSKMDSPSSEQG
>Gene001729|mRNA4327|coding|scf7180000011815|1614603..1618017|+|CTHT_0020530|o||92.03 kDa
MLSSAAPASLHPHAGAAVTAAAHARPRRITRLKFRAWNGPGSAQTTNPPSYTNATSASVSNSASAFSTPPTSSSPSSSSN
LHNGNGHAIRPATGSSTDTDASNPSMEPPVLSFYGKEPVPLPSRFAHIKRSLVEGREAEIEASWARLLKALRDDVEDIAS
RGSSLTPSIDFADIHNPDARAAFQRELKRYGLGLIRGVVPKADAQKAIDETVKYLEKQTDYKKPSPQDPTCFDFFWTPAQ
VRTRAHPRVLEAQRFVMSLWDNSDDDRMAIRFPIAYADRLRIHGANIGNVGPDAATDKDEEMKDGDEDGEAGTETNTPDA
DDEVDAQKAAAELLGDFTSSTVIAQVDSGSLERWEPDGYGRWGTYSAIFRGEWEKYNPWDPTSRLNATPDLYNGHGACSI
FRMYQGVIALSPIEPGLIRLLPSPKLATAYFLLRPFFTPKTKAPERREGPEWEAFLDPSNWVFERNPSTIIHGAVPGHAQ
RLTELWHPHLHLRRTLVTLPSLQTGDYIVWHPDIAYHITSNNPNLMASRAPTPPPEEDPDRPPSRPVSILVYVPAAPLTQ
TNALYLARQRKTFHRGHPSPDFDSTGSGLGSEATHIGRPTETDIAEVGGPAGLQAMGLAPFDVAPTPPADGDSASSSSSA
TTDGDVEMKDASTPGSAGSSTDGKKVDGETGSSDAQPKPSTQTPTPPATATMASILPPSMTRAEAEVARLANIILFPDRY
DFYMPKNRAKGVHRAQKRHAQDDGRRDAERGQKRHASEERGKSLAQQEVSSEEKGKQVEIKTEKEDEVTENREKQQQEQP
NQEEDKPRTDDGKSAELPEEKGKEIEQEKEQTEQKEEDGNSR
>Gene001730|mRNA4328|coding|scf7180000011815|1640090..1644195|+|CTHT_0020590|e||22.17 kDa
MPRLPPQGQRPLQRPLHGVRRFPPQPQGTPRNSAMPELSGSIQTRAQQLPREAKGLAGESTQNSPRTNGRRSGKQATPHT
GRLRRWLPTAKMIPHTLPQTLPRTPRLHPNQPGRKLRTRSSRTPYRCIPRLRRLRLPRWTPRYLIPGRRPQLRPRQHPKW
TTPLTNSAPRSACPKVEARHFCGSALPRPQAHPA
>Gene001731|mRNA4329|coding|scf7180000011815|1644941..1648554|+|CTHT_0020610|j|mRNA4329, mRNA4330, mRNA4331|60.56 kDa
MPLLAPGSPGTSPVRLRLPVRRSSTILLVFTILSFFMLVYASRRITNWSMMDGPNAPYRSEYSPMGVCPDGENCSHATQP
NSVKQSETASSISSTSFTESTPPPAPPQPQDPLCEGFPNTSSVLLVMKTGASEAFARVPTQLMTNLRCLDDFLIFSDMEQ
DIAGFHIYDSLDKVLPEARSGNPDFDIYRRQQWCFIDQDSCNKLGDPAKEGWSLDKYKNIHIAEKTWAMRPNYDWYLFVD
ADTYVVWSNLMQWLSTMDPNKKLYLGSVALIGNFPFGHGGSGYIVSRAAMEEFVGKHPGVGNEFDVRARKECCGDYLFAV
AMENKTGIKVQHMWPTINGEKPFTLPYGPSHWCHPIVTMHHLNSDEINSFFNFERKFLESHPPGTTILMRDIYEHFLAPN
LLRIRADWDNLADNRFYLDLTRPGGRSYWDDWMVKRMKKDEELNEMEKNAHLSFEACENACRSVSEHECFTFRYQNGMCA
FGNAFKIGKPVKRDDTKGSMMSGWLTERISEWIQKQGECKVKWPTPEYKD
>Gene000517|mRNA433|coding|scf7180000011806|1163380..1167785|-|CTHT_0003510|e||79.49 kDa
MSDAEFEQIRKLQAERNAAAAAKKGSRTFDPSTQRADTTKAKLTEAWDTDIYDRETEDKYAGYHRTLPAANGDEDEDMLD
ADNTRRLVGQYTATRAQIDEFAHGAGVEEDDRLAGRGERSTRIVDRETDYQKRRFNRTLEPTRADPFANSQGGAQEGATY
REIMERRELEREEERVRQAIAQKMKEGQTEEHKPLLKDSTEAEKDKETEKEKDENDKNKSETSADSATTGRKRKSRWDVS
STDTTDQTAAPAEPKKKSRWDQAPAVPVPGAEQPKKKSRWDQAPAATPIGNVGLATPMHPSQGAAFDLSARNRYLTDEEL
DAMLPGPEEGYKIVEPPPGYVPVRPAHKLVTAPPVATGFTMQDPSSSRLSQPMPKEIPGVGDLAFFKPEDMAYFGKLADG
ANEDELSVEELKERKIMRLLLKVKNGTPPMRKTALRQLTDNARNFGAGPLFNQILPLLMEKSLEDQERHLLVKVIDRILY
KLDDMVRPYVHKILVVIEPLLIDQDYYARMEGREIISNLAKAAGLATMISVMRPDIDHVDEYVRNTTARAFAVVASALGI
PALLPFLRAVCRSKKSWQARHTGVKIVQQIPILMGCAVLPHLKQLVECIAPNLNDEQVKVRTVTALAIAALAEASNPYGI
ESFDEILNPLWTGARKQRGKGLAAFLKAVGYIIPLMDEDYANYYTSQIMEILLREMSSPDEEMKRLCLR
>Gene001731|mRNA4330|coding|scf7180000011815|1645089..1648759|+|CTHT_0020610|o|mRNA4329, mRNA4330, mRNA4331|45.84 kDa
MPLLAPGSPGTSPVRLRLPVRRSSTILLVFTILSFFMLVYASRRITNWSMMDGPNAPYRSEYSPMGVCPDGENCSHATQP
NSVKQSETASSISSTSFTESTPPPAPPQPQDPLCEGFPNTSSVLLVMKTGASEAFARVPTQLMTNLRCLDDFLIFSDMEQ
DIAGFHIYDSLDKVLPEARSGNPDFDIYRRQQWCFIDQDSCNKLGDPAKEGWSLDKYKNIHIAEKTWAMRPNYDWYLFVD
ADTYVVWSNLMQWLSTMDPNKKLYLGSVALIGNFPFGHGGSGYIVSRAAMEEFVGKHPGVGNEFDVRARKECCGDYLFAV
AMENKTGIKVQHMVSEVGSTFIEPPWRPKSAYGLRYQNHGICLPRQRCGPSIAVRLFPMASLPSLSPPPLLTKVPGVFLG
LRLMVTATVAHH
>Gene001731|mRNA4331|coding|scf7180000011815|1645176..1648662|+|CTHT_0020610|j|mRNA4329, mRNA4330, mRNA4331|60.56 kDa
MPLLAPGSPGTSPVRLRLPVRRSSTILLVFTILSFFMLVYASRRITNWSMMDGPNAPYRSEYSPMGVCPDGENCSHATQP
NSVKQSETASSISSTSFTESTPPPAPPQPQDPLCEGFPNTSSVLLVMKTGASEAFARVPTQLMTNLRCLDDFLIFSDMEQ
DIAGFHIYDSLDKVLPEARSGNPDFDIYRRQQWCFIDQDSCNKLGDPAKEGWSLDKYKNIHIAEKTWAMRPNYDWYLFVD
ADTYVVWSNLMQWLSTMDPNKKLYLGSVALIGNFPFGHGGSGYIVSRAAMEEFVGKHPGVGNEFDVRARKECCGDYLFAV
AMENKTGIKVQHMWPTINGEKPFTLPYGPSHWCHPIVTMHHLNSDEINSFFNFERKFLESHPPGTTILMRDIYEHFLAPN
LLRIRADWDNLADNRFYLDLTRPGGRSYWDDWMVKRMKKDEELNEMEKNAHLSFEACENACRSVSEHECFTFRYQNGMCA
FGNAFKIGKPVKRDDTKGSMMSGWLTERISEWIQKQGECKVKWPTPEYKD
>Gene001732|mRNA4332|coding|scf7180000011815|1654761..1659355|+|CTHT_0020630|o||87.06 kDa
MPSLLSLSNQVFEIVCHAIYPEDVCYDRVSLKSLAALARTNKRLSSIATMIFYARGVFSHLHLPLAWGAKFGLRETLNMA
LAVGADPNFLFYADVDYRLWVASLRSYESHRAFQRGDKDFWPPFDRNLLTRYRERFGKAANALHPDLVDLDIIAPTNEYK
LYGAYQATTPDGGFVDEDDCRDEITLATEYEERDRSIPRTFTAAHLAAREAHNEIISILVDHGADLSIYTNGPCICHPPP
FAGFWFLPSEGAMGVSSPHNWSPLHVALCSSHIETAKLLLSNGAAVVPSGILSSSPGQMRPDFGILFEAAARGHADVLQH
IFDLHPNIDVNCVDQTGQTALFYAFLNRRWDSTIPLLLERGADINFAVGCDVGNQHIEATCLDIACRLGRFEDALRLLDL
GAKITRMSVSHLGALLNAPPNFRVDPLQLCAIDFKEWQKPNCCRFLEEFVYFQDEDASHMVETCATRVNLIEDRTMEIQR
QAQLQERFWPQLIERLIREGGLSADNILLWDPLGNSGHPTTLMLAVQSLNLPAVDALITHGKPKIGILQPHEGWSNRNAL
MAFVAKLPQRLVFQFGGRTHCWEDLGIVPCKDWNLPLLDDYPKRFIIVKKLVGLQVPVNHQDDDGNTVLHLLFESTAAGE
KFMNPRSAELILRYLLDHGASASLLLRNKRGETAFECSIRNKCAYALDIIASKGLIRNLFDHFDIREVTCMFEVTATIPT
LLDAPSNDKDEDDDTVVSSEEIVKISTRMAKNPPGSLLCQTFSLRAALYESYDQRW
>Gene001733|mRNA4334|coding|scf7180000011815|1672723..1680881|+|CTHT_0020670|=||266.71 kDa
MTLLSSFFSRSLLFSLFTTSSLVSGLKYDASLVEWNLNTNRSAQSPVDYAGDRGPDHKYFPSPDNWRVPFYTLFLDRFVN
GDPDNDDKNGTIYETDMFSTQLRFGGDLDGLKDSLDYIAGMGIKGIYIAGSPFINLPWGADSYSPVDLTVLDKHFGTIKK
WQEVVDEIHSRGMWVVLDNTMATMSDLIGFVGYLNESTPFREEEHKVIWKNPDRRYLDFDIGNEYNETCDYPVFWYEDGR
RIKPPKLKGCYDSDFDQYGDIEAFGVWPDWKRQLAKFASVQDRLREWKPDVMARLIRFSCMTIGTLDIDGFRIDKAVQVT
VDAQAKFSSAMRECAKRYNKHNFIIYGEITAGNTLGSIYLGRGRDFDMTLKLQGDSVKAASLRPDESDYFLREPGNTALD
AGAFHYSIYRFMTRFLGLSGNLEAGYDLPTDWVQAWEHMMLTNDFFNAYNNTRYDPRHLYGVTNQDVFRWPAIEMGEQRM
LLGYFIISLLLPGAPLVYYGEEQALYVLDGTASNYVYGRQAFAPSPAWKNHGCFNLTIDQYIGWPVEKGRQGCNDPKVAY
DHRDPSAHLRNTFRHMFRLREELPVLKEGWLVKKLANQTYPKLLNGSTKATEFGIWSVVRDRHPSLQPDMAAQPVWLVYH
NQGKRVEYEFDCNGKNPFIAPFNAGTQVKNLFSDDDPITLGASNVQNEFTTGGKTAGCISKITMEPYEFRAYVEPGRWVK
PHPMITKFTPGHDEPLNSTEYKGRVPFSIEYNTAMDCDSVTEALSAYVTVDGVNNATKLEFESPKCESGINNDNDYWVGY
TGAIKSTWRISSTLTNVPDGIIKITVGPSATSRDGIRTNTTDHFLLRLGKPDNPVVWPDSGSYSRDLLVIKNGQWYLNHA
AAGATHWRYSTNWGSSWSDWQPYPGSGLMSQPIKEQPWKGTKLQEWEGKHVMVQYYSKPLGSSAFIQHCDSNDVQFERGF
PHIRIHGPYNKWGYDAGLPGSMDLVHHHTWELHYMYEWPADFQLNIWGINPDNQPDVGWIYGDIDRDGIVDRLPPSSLAR
NVINITAPPPMPALAYKLRYNDKTWRFEYIPSGHIGPQILIFILCAVMPVATALAACWIYLGSFYQVKINKSGFGRKGWI
PLGLSNLSRLDLKSFGKGGVEMSAITPSPSDNSKAVAPLPNKNGQRRTVLIATMEYNIDDFKIKIKIGGLGVMAQLMGSA
LTHMDLIWVVPTVGDVSYPFDKMEKAESMFVQVMGQPYEIEVYYYQSKNITYVILDAPVFRKQTKADPYIARMDDIESAI
LYAAWNSCIAETIRRFPVDIYHINDYHGAAAPLYLLPQTIPCCLSLHNAEFQGMWPMRTPEEQKEVCDVFGLPMDVVKTY
VQYGSVFNLLHAGASYLRIHQRGFGAVGVSRKYGDRSLARYPIFWSLKNIGHLPNPDPSDTAEWNPNMDISKQSKDITID
QAFEEKRADLRRQAQEWAGLEVDPSAELFVFVGRWSMQKGIDLIADIFPSILEKYPKTQLICVGPVIDLYGRFAALKLQK
LMEMYPKRVYSRPEFTQLPPYIFSGAEFALIPSRDEPFGLVAVEFGRKGALGVGARVGGLGQMPGFWYTVESMTPSHLLQ
QFKQAIVSALECKPQKRALMRAWSAKQRFPVAQWVRQLDQLYDESIRIHHKEAAKKKKVPHLAPSPNPSRPASPSSSATY
VDQTGAYDNIGIASPAPATLTPNRGLMTPDLPTPSAPWLSSRPGSPRASVASNGGNGLYANPSARESTASVDSFAIRAQR
DGMPSPGLAPDVGGLAPPPPTLGQSHRNSSLLSLPDVVGDRHDLKLQQVDQFFNDSNGEYQAQFEELLEGLTASNSASDL
CIEAFLKKSEKEWFARYRDAKLGRHRESRINSPVSSRPASRSGQRRNESVVSRGRQRHRSITPSSMARSVFEHSPPPGQP
VDDEFLLGEGYQAPSGLKKWMSIRIGDWPIYSFLLALTQIISISSYQIVLLTGETMQTPEKLYTVAGVYIASSLIWFAME
RNFKSVYALSAPWFFFGLAFLFIGIAPFIPDWRVANGIEQAATCFYAVGASSGALAFALNFGDEGGSPTKQWITRALVVS
GFAQVYSIGLWYWGSIVADTDPTATVFVGKSNVPRAVVVGIPLAIVCWAIGTVLFVGLPDYYRQSPATIPGFWISLYRRK
IVPWFFVMIILQNYWLSAPYGRSWQFLFTTQHVPGWGIFLLALAFYVVLWAIVLYGFSYFSDEHTWLLPIFAIGLCAPRW
AQEFWGTSGIGWYLPWAGSAVGSTILSRCLWLWLGLLDNIQGVGIGMMLLATLTRHHVLAVLIGAQVIGSVFTMLARATS
PNALSPHTTFPDFSQGAMPGVAAPYFWVCLAFQLVIPVGFFKFFRKEQVMKP
>Gene001734|mRNA4336|coding|scf7180000011815|1684797..1686931|+|CTHT_0020680|=||62.77 kDa
MSTTSDTKSQRVLIIGAGLAGLVAAFELTQRNVPVLIVDQENANNLGGQAFWSLGGLFCVNSAAQRRMGVKDSRELAMRD
WFGSARFDRDEDYWPRKWAEAFVNFATDEMENYVKARGIGFLASVGWAERGAGTADGHGNSVPRFHITWGAGPEVVRAFA
DPVKEAEKKGLVEFKWRHMVDEIIVEDGKAVGVKGRLLEEDDKPRGVQTSRNVVGEFELRGAAVLIATGGIGGNVEKVKQ
CWPKERLGGRVPEHFVIGVPHHVDGRMIDIAEKAGANIINRDRMWHYTEGLHNWDPIWPEHGIRVLPAPSSLWIDATGKR
LPPFLYPGCDTLATLKYICETGYDYTWFITDQTIVAREFALSGSEQNPDLSNKSIWQFLMQRVFSSKGTIPVQNFVKNGV
DFIVRDNLKDLVDAMNELAAKTPNPAPPLEYEKIKEVVESRDGQFVNPFSKDAQAMLVNSARNYWPDKQSRVAPPHRLLD
TAKHGPLIAVRMNLLTRKTLGGIETNLESNVMKPDGKPFPGLYAAGEVAGFGGGGVHGYSALEGTFLGGCIFSGRAAGRA
MADLVLGKKE
>Gene001735|mRNA4339|coding|scf7180000011815|1700893..1702849|+|CTHT_0020710|j||9.39 kDa
MTWTPTLEILPLGSPKAHFPVFAPSTAPSAQPTTSPRPDLKLISTSKSPSLLSGLKRRSSSKLMTSGISKNRPGRTASIQ
ASSTPSLML
>Gene000518|mRNA434|coding|scf7180000011806|1169903..1171425|-|NA|u||33.51 kDa
MVQKLCLHYGRYIGTIAGEPFHDFPPPQALTVQGVESRLRELGFGYRAKYIAETAEVITTRLGTDWLHRLRNPEVPAFGA
PSLSNRKDHSAPSSYRAAHDALSTLPGVGPKVADCVCLMGLGWGEAVPIDTHVWQIAQRDYKFGGNGKVKALNKAMYQAV
GDHFRKIWGPQAGWAQSVLFTANLKLFAEQAAGGRRKSEKENGQGCAKLKLSKMKEKEQEKIDVTLSIEKVGVAASPISL
TETEAIEELKIEKIDQTVATANKDQPKKRRTTRSAAIQTLTEVKAEGASDSPTVRRSKRRKVSVS
>Gene001736|mRNA4340|coding|scf7180000011815|1700913..1703853|+|CTHT_0020710|j||70.74 kDa
MEISDPKSPKFGKYLSPREVVDLFTPKQESIDEVVSWLRGEGVDGRRLGMSYNKQWIGFDAPVDEIERLLHTQYHIYEHV
ESGVLSIACSEYHVPHNISHLIDYITPGIKLATSHRDVKIAKRAIRIEDERQSRRLMIERRNAKRNDNVASATDAPQLNV
PQIEDKWFKPSGWCSGDVTPQCIRAQYQIPVGSKSTPGNELGIFQSLGQHYNQHDLDTYFRNIAPWVPKGTFPSLRSING
ALGPTNDVSKAGFEADLDFEVAIPLVWPQKTVLFQVDDEWYQQEQTRSDSKYPGFFNTFFDALDASYCHLTAYNLTGNCR
TSSCRDPEYPNPNVPPLNLSSSTPLLSPDAFIILNAYHGPLMCGAHPPTKVISISYSGTEHTWPANYMRRQCLEIMKLTL
QGITVVESSGDVGVGGGRYNSQVGCLGANRTVYAPRVMSNCPYVLSVGATMLVDKDDGTASWREVAAEGVSSGGGFSNIF
PRPWWQNKAVTEFLNSNPQIKEKGYILKGEEGFSNSSVPEGKVFNLAGRAYPDVAAIGENFKVVWKGYPNRMDGTSVAVP
IWASILTLINEERLAVGKGPVGFVHPVLYAHPEVFTDITEGSNPGCGSEGFPATKGWDPVTGLGTPIFPKLLELFMSLP
>Gene001737|mRNA4341|coding|scf7180000011815|1708491..1710144|+|CTHT_0020730|c||8.57 kDa
MLGSTGTPQPLTFGRKFLALPSSPPNPNTAPSSRALPSLSPSISLAQLARKPLRSSACLIRTGTAPTTRQTSSPPRPDSQ
LAG
>Gene001738|mRNA4342|coding|scf7180000011815|1711471..1712617|+|CTHT_0020740|j|mRNA4342, mRNA4343|35.48 kDa
MGAKKRQLPEGHVSGQANGPLSRPAHNVPFTQVAKELNTDLASGLNREEAAARLLKYGPNDLGEEKGVRRLEILIAQVVN
AMTLILLLALAACLAIRAWIESGVLGFLIAINIIIGYFQDLQAAKTIASLKSLNSATARVIRNGVTSVIPAAEVVPGDVI
ELKVGDSVPADARVSEAVNLEADEALLTGESVPVRKDPDQVYDDENVGPGDRANVVFSSSIITKGRGRAVVFATGMCTEI
GAIAAALEDDGTKKRKVRKNKNGRAGVWEWVEYGVLRTWDWVGGFLGINVGTPLQRKLSQLFWYVFLFAVACFVVVLAAN
KVSVLDFMDQ
>Gene001738|mRNA4343|coding|scf7180000011815|1711545..1715214|+|CTHT_0020740|j|mRNA4342, mRNA4343|116.21 kDa
MGAKKRQLPEGHVSGQANGPLSRPAHNVPFTQVAKELNTDLASGLNREEAAARLLKYGPNDLGEEKGVRRLEILIAQVVN
AMTLILLLALAACLAIRAWIESGVLGFLIAINIIIGYFQDLQAAKTIASLKSLNSATARVIRNGVTSVIPAAEVVPGDVI
ELKVGDSVPADARVSEAVNLEADEALLTGESVPVRKDPDQVYDDENVGPGDRANVVFSSSIITKGRGRAVVFATGMCTEI
GAIAAALEDDGTKKRKVRKNKNGRAGVWEWVEYGVLRTWDWVGGFLGINVGTPLQRKLSQLFWYVFLFAVACFVVVLAAN
KFHTRSDVVIYAVATAVGTLPVTLVVVLTITMAAGTKVMVQRNVIVRNMRSLEALGGVTNICSDKTGTLTQGKMVTRMAW
IPGLGTYSVNTDDPYNPDAGIVTFIHAEPREISSDEGSPVTPESETQPVLKEYLTIASLANLAKVTKTGGAWQAHGDPTE
IALKVFATRFNRSEDAEKAEWKEIAEFPFDSSIKLMSMLYTNIPTSRVSIFTKGAVERVLANCSTILSLENTPVPLTASH
YTQIHANMESLARRGLRVLALASRHDFAPISPESSRRGQLNRAEFEHSLTFCGLIGIYDPPRPESRPSVFKALRAGISVH
MLTGDHPFTAKAIAAEVGILPSRMELIRSDIAQGMVMTAAEFDRLTDEEIDALPELPLVVARCTPNTKVRMIDALHRRGK
YVAMTGDGVNDSPSLKRADVGIAMGLNGSDVAKSAADIVLSDDNFASILNAIEEGRRIFDNVQKFMLHVLSANVGFVTTL
MVGLAYKDKSGTSVYQVTPIEILWMLLVAGAFTETGLGFEAASKHILSRPPQSLKYGVFTREFLADLVAYGILMAICLLS
SFIIVIFGLYDGNFGVDCNLRYSPSCEGVFRARSTCYTSMMWIFVFFAWELIDARLSFFHGAFRNTKKWALRLWRNPFLF
WSVVVGFVSVFPTLYIPVINKRVFLHAGLDKEWGVVFAMTVLFFLGAEGWKWAKRVYLRKHGLMERKGAGASEEDIEKAA
FERWYERRDVNKEGSESTRS
>Gene001739|mRNA4344|coding|scf7180000011815|1716973..1717856|+|CTHT_0020740|c||25.60 kDa
MSRPALSHIDSSNVTSFQGMDAITLVAQFEPEDKHLRQEFERLARKYRDQYSFAVKKSQEQTESRVECYNKLDDIHHTLT
EFKTIGAMENFIRLCSRPLIPELTRKNELTFYKTGKSLVHFLTSNSYDKATFISQMRPLAKKYAEYLHFLVTDAHEYPDA
ASMLGLQPGISGLSVQSPNTGNVYPYRGKEKLTAEVVERFLGDIIQGRVQPWQPGENAAGHDEL
>Gene001740|mRNA4345|coding|scf7180000011815|1728665..1729207|+|NA|u||12.54 kDa
MQTQTKTLGVSLPPLFRVMWCASPELCGFDPVGSCSRREWVLGCGAGKPEVQEVRDGPRFIDAAHGTSMHFELLVGALWR
VLTIMIGWGTGTLRFSFAHNSITSLRNTIKGVIE
>Gene001741|mRNA4347|coding|scf7180000011815|1732961..1734168|+|CTHT_0020780|=||22.08 kDa
MPAFNSMFNNDPNPPRLIGNFPLLPLRTKLRGPVYPLPFPDPPLPANESPDPDSESYDILDETLALFRANTFFRNFEIQG
PADRLLVYGIWFISDCLSKIRPTASLREATKDVMNLALDLNFAIPGDPGWPLNQMYEPPRDRQDAETLRQYMSQVRQELA
TRLLARVYADDETKPSKWWLSFTKRKFMGKGL
>Gene001742|mRNA4349|coding|scf7180000011815|1743854..1745444|+|CTHT_0020830|=|mRNA4349, mRNA4350|46.09 kDa
MFLILVFLPLVAVLTRFTMADSFADRVLSALGFSKNHTSTNMDVPHSLPNRQFHVAPSEHFIHSVHGTYPRLCRLPDGSL
LAGYTTFSTLATDDTNHTVNEHILTIARSTDNGHSFSPWGEVARSAGDLDNLFLLPLPNSETVLAAFRNHDLSPEDGKMH
TFFRITVCESTDAGQTWHFLSQAAEKEAPFGFWEPFLRLGSEPGEIQLYFSQEFAPDDQNTMLTRSFDGGRTWSTPVIVT
GEGERLRDGMVGLAKTWDCFYIGNGDEEGEEGEKTRREALALVMETTRHGPFSIEAVLSYDGGHTFGHRQVVYEPRHGKH
AGAPQIASFVDGSVAVVFMTDEDGDGRSHWPHGAQIKVVFSGPPINGRFHWTSPMVVGDSPSFWPGIMRVGDHQVLAVYE
LSSSIRGKILSVTSWM
>Gene001742|mRNA4350|coding|scf7180000011815|1743878..1745444|+|CTHT_0020830|o|mRNA4349, mRNA4350|41.56 kDa
MDVPHSLPNRQFHVAPSEHFIHSVHGTYPRLCRLPDGSLLAGYTTFSTLATDDTNHTVNEHILTIARSTDNGHSFSPWGE
VARSAGDLDNLFLLPLPNSETVLAAFRNHDLSPEDGKMHTFFRITVCESTDAGQTWHFLSQAAEKEAPFGFWEPFLRLGS
EPGEIQLYFSQEFAPDDQNTMLTRSFDGGRTWSTPVIVTGEGERLRDGMVGLAKTWDCFYIGNGDEEGEEGEKTRREALA
LVMETTRHGPFSIEAVLSYDGGHTFGHRQVVYEPRHGKHAGAPQIASFVDGSVAVVFMTDEDGDGRSHWPHGAQIKVVFS
GPPINGRFHWTSPMVVGDSPSFWPGIMRVGDHQVLAVYELSSSIRGKILSVTSWM
>Gene001743|mRNA4351|coding|scf7180000011815|1750431..1753632|+|CTHT_0020840|=||76.15 kDa
MTVLTGLKPLLLFGGYAAAASIGLPVKLETRSAVTSRLANVHYTAERSIDGPVTITYGSCSSSSPLEAHHVVGETEISKG
CAKRLVWVLPEITESGGCLSAWNSAGTLVGRSVPQQLENRHLRRAQKRAESIPMDSTTGVETLGPWFDGVAALQNKQPGP
VDVEEAKSKQVAIIGAGMSGLMSYLVLTQAGMKNVTILEASQRLGGRVHTEYLSGGPFDYSYQEMGPMRFPVTYQDPETK
EKINITDHQLVFQLADELNKLNGYDKNLTVEFIKWVQSNPKGLVYKNGFKLPSGLPPTVEQIRADPSLSTPAKAQEESVK
ALSEELEAAMPDESFYTLIAKNMFKAHKEWTENGLKGLGGDTWSEFAYLMYHLNATLKDVDALGALNSHGSIWAELYEGL
YFSAVDWVTIDGGLNRLPLAFAPHVAKDTYMGRKIERIQYTNDSKVQLVWRDVSSRPVKSVGLDTSRDLKNATFDYAIVG
APFSVVRSWRLPSLPTPITNAINRLPYQGACKVALEYSERFWEKAPYGIFGGCSTSTDIPGVGSICYPSYNFNGTGPATL
LASYTQVGWVESLSEEEHVKYILDAITEIHGEETRKLFTGRYDRRCWNHDPLQAGAWANPTIGQHQMYIPEYFKTYGGLI
FVGEHTSYTHAWIAAALESGIRGSVQLLLDLGLVDEAKAAVNKWMARWIDI
>Gene001744|mRNA4352|coding|scf7180000011815|1761198..1761960|+|CTHT_0020870|j||12.37 kDa
MTVNILAIFTPKPDRVARLEELARECAAHVKDNEPGTLKYQWFKTGTKEQPKIVVWETYADKDALNAHAVGPKLKWLLEV
EKKEQNLAAPLEILPLEQIAGFASRDGAKI
>Gene001745|mRNA4353|coding|scf7180000011815|1761207..1763598|+|CTHT_0020870|j||19.60 kDa
MPRLSEAVKNDHAVVRRAYRRLAAERAKPDQFIWALDRYLIVDELIVVPALEYGESHGGPSFRRLSDDYDSITAKLRHMQ
NYDPQDPSFESALKAIWVDLEPHFREESELAALEEALSPSESETLGKKYENVKELLQKPYGPDGVPDERTLSAILDMSLQ
DLMVKLGVRWE
>Gene001746|mRNA4354|coding|scf7180000011815|1764424..1766190|+|CTHT_0020890|o||48.75 kDa
MGGISANKPIIHLVTGPMMPGNFQGVRVGACTDCRSNWAKFRAGTLDIEDIAALNEELAPTSGTCGVMGTASTMACLLVA
LGMMPLNSATAPAVSSARLRIAEQTGAYAVQLAKNPLPPQTLLTKESFLNAITVLQALGGSTNAIVHLMAILNRHPTLAG
TITPATIDEIGRKTPLLLDLKPSGENYMTDFHAAGGMPALLHELKPLLHLNVMTVTSRTLGEELALHPVPRLQSSSPLSG
IIRPFTQPLYPSSSLVVFTQGNLSPSGSAVLKASASLYKHLLRHRGPAVVFSSSADLASRIDDPNLPVTPDSVLVLRGIG
PVGNPGMPEAGLIPIPRKLASQGVKDMLRISDGRMSGTAGGTIVLHVSPEGADPDSVLGIVQDGDMIVCDVEQRLLSVEL
DEETIRARIEAKRRRIASGEEKSAWKERETIRGYAGLYAREVNGPEEGVDFRFLTATGPRG
>Gene001747|mRNA4357|coding|scf7180000011815|1770074..1774042|+|CTHT_0020900|=||59.12 kDa
MSGLRPLLLPQLVEVKKQRGLVESDVELPPSYSVHSASSSDVASVLPSPSTSVFSRTGYAPSSSSTSSLDLTSPWTESPA
SPTLPIYSSKTKPPLPDVQEEPYEREEDFIAAGLECDYGDFGLYDCLCDAPCSHHGDLVQSPTIPASYMASDVDYDLGFL
SDGDFGQDLRSKKRRQGSDTRFGNWSARFSSRLPSLSRWRSASTSSKAASFAYSASSDPSLASRRPSLVRAISRSSSLSG
PARTASDYPAQDSDIPETPALSFYESCESVVLPSPLEVSPATVGKKLERDRTIATTPLLPPLMTEAPVPASSQTRPPSLQ
MSPLQSPTLPSPVPDLSGTKTFPSPPLSNKPSLTSLWRGTVSSTFSDAPSPVPYLFDLQDAWSDRLGHANFTIEPKPYMP
ETADLATLQAFRADWNQARTNYAKHLVRISEHYGSTSNIYALTEAKWAEIDQEWQRNEDQLVERLGKNDPVALSQLRRTS
EERLSPSVPRMLSDDGKFPELGDVEIVGPMQRDAVMAGNSQHERKNSVSALLKSLAGKVGLRK
>Gene001748|mRNA4358|coding|scf7180000011815|1778741..1780334|+|CTHT_0020910|=|mRNA4358, mRNA4359|41.84 kDa
MADNTVYRASTTAPVNIAVVKYWGKRDAKLNLPTNSSLSVTLAQSDLRTLTTASCSATYPEGDTLILNGEPSDVSGARTQ
ACFRELRARRAALEAADPSLPKLSTMPLRIVSENNFPTAAGLASSAAGFAALVRAIANLYELPASPSELSLIARQGSGSA
CRSLFGGYVAWRMGEKADGSDSLAVQVAEASHWPEMRALILVVSAAKKGVSSTSGMQQTVATSGLFKERIATVVPKHMEA
MEKAIKERDFATFAEITMRDSNSFHATCADTYPPIFYMNDVSRAAIRAVEQINDAAGRTVAAYTFDAGPNAVIYYLEQDT
DIVVGTLYSVLGAGIDGWKQSIVESLKQPAVTLDEAVAGLLKGGVSRVIMTGVGEGPQKTDEYLVAEDGTPVKR
>Gene001748|mRNA4359|coding|scf7180000011815|1778741..1782730|+|CTHT_0020920|j|mRNA4358, mRNA4359|49.58 kDa
MLQSLKTSRASQLNLSSANVSSSPDPLLRPACPPISLCSRTTSVKFQPQPWPTIRCIAPAPRRLSTLPSSSTAPTHSVPP
TISPPANYPPNHRYWGKRDAKLNLPTNSSLSVTLAQSDLRTLTTASCSATYPEGDTLILNGEPSDVSGARTQACFRELRA
RRAALEAADPSLPKLSTMPLRIVSENNFPTAAGLASSAAGFAALVRAIANLYELPASPSELSLIARQGSGSACRSLFGGY
VAWRMGEKADGSDSLAVQVAEASHWPEMRALILVVSAAKKGVSSTSGMQQTVATSGLFKERIATVVPKHMEAMEKAIKER
DFATFAEITMRDSNSFHATCADTYPPIFYMNDVSRAAIRAVEQINDAAGRTVAAYTFDAGPNAVIYYLEQDTDIVVGTLY
SVLGAGIDGWKQSIVESLKQPAVTLDEAVAGLLKGGVSRVIMTGVGEGPQKTDEYLVAEDGTPVKR
>Gene000519|mRNA436|coding|scf7180000011806|1176238..1177241|-|NA|u|mRNA436, mRNA437, mRNA438|17.19 kDa
MSDQSALQSVPAGGNPPTNPNPGDTADIPMTDASDHPSQQQLQPQPQTASNAPSPAPQSHSLTTSQQGRIPTPSRASSLH
PPDAPTPPTTGVNQTGDKGFTMPAEAAPHGAPVRQYINSKITGVLLEGMKLVAREQPKDPLRVLGEFLIQKSKELEGKDA
PSASS
>Gene001749|mRNA4361|coding|scf7180000011815|1792948..1797099|+|CTHT_0020970|j||116.06 kDa
MGTENDLDVEAQTEPPICGPKSKSSIAFTISPSPTPAGTFVNATVGPDADAEPGAAAATDTDADATPITVGTGRASLAST
VDTVAATAPSFFPEIAHTLSVPDVCALLDTDAENGLNPAEAGRRLQWHGLNKVEGAKGLSPLTILIRQVSNSLTLVLVMT
MILSFAISDHIEGGVIAAVILLNIVVGFFQDYRAEQTIQALYALSAPTCKVIRDGKAETIKAETLVPGDLVRLNVGDIVP
ADLRLVHSINLSTDDALLTGESVPVSKHAEIILKDRDVPLGDRANMVYSASTVTRGRATGIVVATGMMTEVGKIAAMLKR
SSGKTADVDSGRVQEAWIRFRNGLRVLLGLDGTPMQVSLSKFALLLFALAITLAIIVFSVSRWKVTSEVLIYGICVAVAV
IPESLIAVLTIATALGTRAMAKGNVIIRKLASLEAVGGVTNICSDKTGTLTQGKMVAKQLWLADGTEMSIRNTTHPFDPT
SGSVHVGDEIYNWGIFDKTKASLLTAFLKTVALCNNSLVTKTESAYTAVGEPTEIALQVLAMRLGMGKPTLLEPGNRQLL
AEYPFDSSCKMMTVVYTDEQGAYAYTKGALEAILPLLDASDELKAQAVTRAEALAAEGLRVLCVAQKMVDPRDFGLVSDN
ADTEKVSPIIKTATPERSAVERGLTFLGLAGLYDPPRPETAGAIRKCKDAGIQVHMLTGDHVKTATAIAYEIGILKKGAL
IGPNDVMLATAFDNLTDAEIDAMDHLPLVLARCSPTTKVRMVEALHRRKAFCVMTGDGVNDSPALKKSDVGIAMGLNGSD
VAKEAADMVLTDDNFASIVRAIEEGRRLFDNIQKFLLHLLVSNIAQVFLLLIGLAFKDPHGISVFPLSPLEILWANLVTS
SFLALGLGLEEAQPDIMQRPPHDLSIGVFNRELIVDKFVYGTAMGGLCLAAFTSVAYGVSRNEGLGLGCNEDFALGCLVA
FRARATTFATLTFLLLVTAWEAKHFTRSLFNMHPERYSGGVLSLCRTVWQNKFLFGAVTAGVVIVFPVIYLPVVNRAVFK
HDAITWEWGIVSACVAVYMAIVEVWKALKRRFGLGTTVLKGRLESEV
>Gene001750|mRNA4363|coding|scf7180000011815|1813707..1816136|+|CTHT_0021040|=||74.87 kDa
MSEESEESDNIGYLAQDLSGSEDEESISESELDQETEEESSSSDAQQLLDLEAFESGDSDLNESHSDYHGSSGISSAKTT
SSFPQFIRLPLELRYRVWEFFCPDLTAKARVYWLQYSTPSPYQPPIRPPKSHPVYDGPLLDAQTRPARTMMAVHRESRQL
ALKALPDVLRFQPKGKAWLRFNARRDIIYLSNAEDFFAYEEIPRIPGFTDQIRHLAVEVRVLAELGNLHTILLWATFPNL
EAMYFATEPVNHSPEYLRWCTSKSSNQYLVEINPDQDPWLEEPDMLYCWPDIKNHRDFAKKEINKKKLMEDMVQKADIDI
TWASSRTLNLWPLVQFQRDSNLDWFDQLATWDGKGKIEWPSDSDAFLYDSVLDEYESSGIDDSELSDLLDGLSSSEELDD
FDEENSRISTSTDDETSEDGVTSATDLPSDDGANFAEFSNTESSSATNRGSPSEAESDHPVPQQYRSRLKRPRSRVVDSE
SEESESDGPRKCARFSGRNRRVIVDSDDGEAESSHDTLTRALRKRTVMSEDEGEEDDEQRDEDHDDNISQSSAASDRPDA
SLDGDDSDQDWGAAVEKPLSFTEKLQLHCEKVPIPPGDDDDGDSGDNDSSDKEGVSGDDYDAYTYADFQDDEDGNETLDH
DSHGQDGYFDNEDEEGYGYED
>Gene001751|mRNA4364|coding|scf7180000011815|1818866..1820404|+|CTHT_0021060|j||17.62 kDa
MSFPNLYVHRKVAESNAKPCDICYKLSSSVLVTDSEGIKDWFHVCPSHLKDRGFCTPKINQAAIEERKQRELQEEIERLK
KEYEEKQQKKKKQKDEGKEGKSDSADEKTGNDDNNSKKPADISKDNSESLNDKSPKSPEAEEPRIFELKELSTG
>Gene001752|mRNA4368|coding|scf7180000011815|1829078..1830881|+|CTHT_0021090|x||12.37 kDa
MPVGRKKRNPSLLPRKALTWTAFSLGRWGCFTRLWKTRGSDDMSWKDSLPAARSDVVSAQWKRQLYDSAKASAVLAAVPL
MLPAFGAAAGTVNTSGSRDACLSLLTPEAFDVGR
>Gene001753|mRNA4369|coding|scf7180000011815|1832908..1833828|+|CTHT_0021100|j||11.46 kDa
MSFHISASNIRVEDGHILKATLFDADGNPVEAEFDLDNVIGNNDGNFEWGGVNFSQSAENISFAIEGGDSVPVLRASLKT
IDGELVDRDINLAERIGNNNGSFVFE
>Gene000519|mRNA437|coding|scf7180000011806|1176238..1177241|-|NA|u|mRNA436, mRNA437, mRNA438|17.06 kDa
MSDQSALQSVPAGGNPPTNPNPGDTADIPMTDASDHPSQQLQPQPQTASNAPSPAPQSHSLTTSQQGRIPTPSRASSLHP
PDAPTPPTTGVNQTGDKGFTMPAEAAPHGAPVRQYINSKITGVLLEGMKLVAREQPKDPLRVLGEFLIQKSKELEGKDAP
SASS
>Gene001754|mRNA4370|coding|scf7180000011815|1835677..1839108|+|CTHT_0021110|j|mRNA4370, mRNA4371, mRNA4372, mRNA4373|56.24 kDa
MVVGIALGPIAAKFLDSERWGPAVEGQTSTITLGLARVVICVQLIIAGFQLPERYARQHWLDLLLCLGPIMTAMWLCTAG
CLLAAIPNLPFLSALVIASCFTPTDPVLSQAIAKGPFSDKYVARHLREIISAEAGANDGFGFPFLMLATYLLRHLKGAEH
FEIPAHHERSVEPLLLVARSAEEVGRLGGGAGVAIKNWVVETWLYVIAMSVVIGALIGFIGGRVLKFALRRKWVDMESYL
LFPTGIGLFLMGVCGLLGTNDLLACFAAGNAMNWDGEILRETDERHDQVNPSIDMLLNFAGFMYIGAIIPWSEFNQPELG
LTWGRLFGLGFLVLVFRRIPIILASYKLMPRVCYNWKEALFMGYFGPIGIGAVFYAEHSRHLFPKPGEGDPELDRLVRIL
PPIVYFMVFFCIVAHGLSIPILSIIYHFIGIEPVRNDGVEVRRLSLNVPPPVNASPGLTADTFIAYNRFSRPSFNETELP
VVTAAAETGKPPIVRRYSQRVDPSQLEPIP
>Gene001754|mRNA4371|coding|scf7180000011815|1835677..1839108|+|CTHT_0021110|j|mRNA4370, mRNA4371, mRNA4372, mRNA4373|33.34 kDa
MVVGIALGPIAAKFLDSERWGPAVEGQTSTITLGLARVVICVQLIIAGFQLPERYARQHWLDLLLCLGPIMTAMWLCTAG
CLLAAIPNLPFLSALVIASCFTPTDPVLSQAIAKGPFSDKYVARHLREIISAEAGANDGFGFPFLMLATYLLRHLKGAEH
FEIPAHHERSVEPLLLVARSAEEVGRLGGGAGVAIKNWVVETWLYVIAMSVVIGALIGFIGGRVLKFALRRKWVDMESYL
LFPTGIGVSIPIPPQLALRFTLVYCSTLPSHVRHMKTFADTVRFFHGLTAPAFPYGRLRLAWYK
>Gene001754|mRNA4372|coding|scf7180000011815|1835677..1839108|+|CTHT_0021110|j|mRNA4370, mRNA4371, mRNA4372, mRNA4373|30.63 kDa
MFDAMHLSVTVLTVRLTLSSSRRLYFLYGLISVLIKNRLFLGEALPAMVVGIALGPIAAKFLDSERWGPAVEGQTSTITL
GLARVVICVQLIIAGFQLPERYARQHWLDLLLCLGPIMTAMWLCTAGCLLAAIPNLPFLSALVIASCFTPTDPVLSQAIA
KGPFSDKYVARHLREIISAEAGANDGFGFPFLMLATYLLRHLKGAEHFEIPAHHERSVEPLLLVARSAEEVGRLGGGAGV
AIKNWVVETWLYVIAMSVVIGALIGFIGGRVLKFALRRYNL
>Gene001754|mRNA4373|coding|scf7180000011815|1835773..1839107|+|CTHT_0021110|o|mRNA4370, mRNA4371, mRNA4372, mRNA4373|29.11 kDa
MGVCGLLGTNDLLACFAAGNAMNWDGEILRETDERHDQVNPSIDMLLNFAGFMYIGAIIPWSEFNQPELGLTWGRLFGLG
FLVLVFRRIPIILASYKLMPRVCYNWKEALFMGYFGPIGIGAVFYAEHSRHLFPKPGEGDPELDRLVRILPPIVYFMVFF
CIVAHGLSIPILSIIYHFIGIEPVRNDGVEVRRLSLNVPPPVNASPGLTADTFIAYNRFSRPSFNETELPVVTAAAETGK
PPIVRRYSQRVDPSQLEPIP
>Gene002893|mRNA4375|coding|scf7180000011816|1245..4160|-|CTHT_0021150|=||93.80 kDa
MSTVNPIPNETILNATIHNATILGDIGGKDNNTVEWVALVFSIIALIATLFQLFREYSASAVGWTCCSQRVIGRWSEFRN
WKMRWLQFRIEVRFETPVLFVCPPTNKRGPIKDQEPVIVTGEKRSLDETRSELPRSEEQEAAAQKLSLKDRGIHTADNER
ASWLELLSHLHLMEKESKEWQAQQKEYAEKRLARLGPPADNPDSLGSPEDNPDHPMSLLRRNIESVDFKKHHTLAVAVQR
KKRSWDDMPSSVKKPYATTTICHILEIAAMMGIHWKEFDRCHDRYRAEGNGFMLTGTHIPDLGLMFTLHISGQSKFRENR
VIPVDEVKELCCGFVSTIFQTNKDFRRVTSPAEDPKDLGLLKLGSMNEIAETMVLLDCTTDTAKIFLNKDANHMHLFAVP
FELVGMLGKTLYIRNSGFRMLPNPTPYHWDRNFFDLRQVIKEFSRRLEDPERPDFRGLSDEGEQYENEKANKSLSAQQLE
KLLQWSKQLSGLFKKERELNKKLQEAKAKLKGERIMNQNGNQNNGEQQSEQQSEQRAFAGRLGRATGHVRGFANSVLRNR
FARNHHQGEGVEMQPQNCPHDAPLPEEIEASGHSFLLYNALYDVLKECDNFILSSDRDLVRLIIREHFQQILKMINERGA
SPDAISSTAGTGTAPSSHEPPTRGISRHRTTDSSGPSDHGTDGYVRAERFDQLTTEPPERRAKIFMDVYFYKVLSVVCER
AVYSFESYRRRLSTISPRSNMPRTVPLSRDISSMSGGTLTSEPPAPAATVGRPDIGSLEAQATAIWCTLVLRMLCWLQLH
DFDKRDVQISKSELLGSRLPVYIA
>Gene002894|mRNA4376|coding|scf7180000011816|5591..7809|-|CTHT_0021160|o||50.17 kDa
MLRASSIAEMAPLVRAPAGVDMPAAESSALSEVEVRGVLDKFGIDGSAVEDVLPAMAMQVHMLSVWLNTRGEVFYPEFRY
TLSGKITASAIDKAWKTLVGETPILRTVFVATESRDTPVMQVVLKKEFLDESVVRDGVWMSKEREAEQPYNRLVATKEDE
KWRLRMKIHHALYDAVSLPAIMERFAALCSNRAQQPVWPAKLPRPLLADKPERKRFWTKYLTGAETVPLCLGSNESAARV
SLVKKALPDVTSLSRTCKANGISLQSLFFAAYAEYLSSLAPSRSTSVVFGVYLANRTDKTVGAEDFPTLRLVPIKAVLRE
DTGLVEVAKQIQEDIHVISAVEHIDVGLWEIQEWTGVVVNSFVNFLGAPVNGCELKGVKLEVEEVDWNEERPSNAESWVS
PRELEGNLVRGAFPDAVDIEVSVLDGMTIGVFGPPSKLGSPQKIIDGVVAILQRI
>Gene002895|mRNA4377|coding|scf7180000011816|22273..25200|-|CTHT_0021170|j|mRNA4377, mRNA4378, mRNA4379|55.17 kDa
MSPHIDTENGVNGHEPVPELVPAVPGPVSTPSVAPEPTARQFPKSTYLKPAPEDAVLDLLGVGFGPACISIACALHDTLE
KGKLPAQPNVLFLEKQSEFNWHAGMLLPGTKMQISFIKDLASLRDPRSNFTFLNYLHKNDRLLDFINLNTFTPARAEYED
YLRWCARHFDDVVHYQTEVTARDLRTGAVKTYRAKNVVVALGGQGYLPEVFPRNHPRIIHSSQFAYTVPKLLADRNAPYR
IAVVGGGQSAAEIFMNLQNTYPNCKTYMVVRADFLRPSDDSPFINGIFNPEFIETFYPQSSASRARLLADAKATNYSVVR
LELIEALFEVMYHQKRTLGSDERVWPHRILSGRHILSVEDSPNGGVHLKLEGGAGNDGPVEEIEVDMVVCATGYERKAHL
ELLKGVYNLLPEVDGSKLSEAERKDRWVVETGKGSTTTSRVMQVGRDYAVRFAEQAVAPGSGVWLQGCNEATHGLSDTLL
SVLGTRSGEMVRSIFGISA
>Gene002895|mRNA4378|coding|scf7180000011816|22273..25404|-|CTHT_0021170|=|mRNA4377, mRNA4378, mRNA4379|54.42 kDa
MSPHIDTENGVNGHEPVPELVPAVPGPVSTPSVAPEPTARQFPKSTYLKPAPEDAVLDLLGVGFGPACISIACALHDTLE
KGKLPAQPNVLFLEKQSEFNWHAGMLLPGTKMQISFIKDLASLRDPRSNFTFLNYLHKNDRLLDFINLNTFTPARAEYED
YLRWCARHFDDVVHYQTEVVSITPVEADRPAKTFEVTARDLRTGAVKTYRAKNVVVALGGQGYLPEVFPRNHPRIIHSSQ
FAYTVPKLLADRNAPYRIAVVGGGQSAAEIFMNLQNTYPNCKTYMVVRADFLRPSDDSPFINGIFNPEFIETFYPQSSAS
RARLLADAKATNYSVVRLELIEALFEVMYHQKRTLGSDERVWPHRILSGRHILSVEDSPNGGVHLKLEGGAGNDGPVEEI
EVDMVVCATGYERKAHLELLKGVYNLLPEVDGSKLSEAERKDRWVVETGKGSTTTSRVMQVGRDYAVRFAEQAVAPGSGV
WLQGCNEATHG
>Gene002895|mRNA4379|coding|scf7180000011816|22273..25734|-|CTHT_0021170|j|mRNA4377, mRNA4378, mRNA4379|53.92 kDa
MSPHIDTENGVNGHEPVPELVPAVPGPVSTPSVAPEPTARQFPKSTYLKPAPEDAVLDLLGVGFGPACISIACALHDTLE
KGKLPAQPNVLFLEKQSEFNWHAGMLLPGTKMQISFIKDLASLRDPRSNFTFLNYLHKNDRLLDFINLNTFTPARAEYED
YLRWCARHFDDVVHYQTEVTARDLRTGAVKTYRAKNVVVALGGQGYLPEVFPRNHPRIIHSSQFAYTVPKLLADRNAPYR
IAVVGGGQSAAEIFMNLQNTYPNCKTYMVVRADFLRPSDDSPFINGIFNPEFIETFYPQSSASRARLLADAKATNYSVVR
LELIEALFEVMYHQKRTLGSDERVWPHRILSGRHILSVEDSPNGGVHLKLEGGAGNDGPVEEIEVDMVVCATGYERKAHL
ELLKGVYNLLPEVDGSKLSEAERKDRWVVETGKGSTTTSRVMQVGRDYAVRFAEQAVAPGSGVWLQGCNEATHGVSPLQS
SGSLGVVK
>Gene000519|mRNA438|coding|scf7180000011806|1176245..1177224|-|NA|u|mRNA436, mRNA437, mRNA438|17.31 kDa
MSDQSALQSVPAGGNPPTNPNPGDTADIPMTDASDHPSQQQQLQPQPQTASNAPSPAPQSHSLTTSQQGRIPTPSRASSL
HPPDAPTPPTTGVNQTGDKGFTMPAEAAPHGAPVRQYINSKITGVLLEGMKLVAREQPKDPLRVLGEFLIQKSKELEGKD
APSASS
>Gene002896|mRNA4381|coding|scf7180000011816|35956..38154|-|CTHT_0021210|o||54.15 kDa
MPFPQESFSFGHFRRRDSRRPSTQPFSPLQTEHDRHPQLPEFGPSLPVSSRASSDEDRSGLEDIEKALPLNTVPSLCLQQ
SSQLDQNVSRDSASSAPENRPSDAQGRLPLRPRLAHFTWAWYTLTMSTGGLSLLIFSQPHQFPGLRQIGLTVYILNLVLF
TAVTATMLTRFILFPSLILRSITHKREGLFVPTFFLSVATLITSTQRYCVPEPPRVEGTPIEVDAALAAALTAPGLTTAI
HIAFWTYLLLSTAVAIGQYSYIFSAHSFGLQTMMPTWILPIFPIMLSGTIAAVIADSQPPQSAIMITTAGLTCQGLGLSV
AFMMYAHMVGRLMQSGLPDREHRTGLFMCVGPPAFTALAFLGMARALPDSTFAENMYGMMDVNTIKTMAVVGAAFLWALS
FWWFGIAVLAVVRAPPRYFHLGWWAAVFPNTGFVLATIALGEAFRSDGVKWFATGMSICLVGTYLFVLGNHVRAVVVQEI
LYPGKDEDVEDH
>Gene002897|mRNA4382|coding|scf7180000011816|42094..43181|-|CTHT_0021230|e||18.15 kDa
MITKRPITPTVSISGFPLPLPYRLFFLLVEPLATLAGAYYAHFDQQTYLTLSHAPSAPFTIPLGMSITMSQLGNMYFAFA
MIEALVLRSTSDLRVWKTLLFCLLVADVGHLLSIRALGTQIYWNVAVWNAIDWGNVLFVYVGVSMRIAFLMGLGFPKVGK
GKSA
>Gene002898|mRNA4383|coding|scf7180000011816|44295..46271|-|CTHT_0021250|=||44.59 kDa
MTTEIPAAASLSHPQLTHNGFVGRTQTGSAQSKTKEYSVSRDTGIMTNVFTTTGMATSRLTREQPSSPSSSSTASTANCK
PTTTLKNPSDRPLRIAILLNSYNSPNLPAICASYIRTIHSIAPSTVLHFYYPAYYSPSYPKGFNPSNSSSEQPAAHQPGK
CSSTTCPFPEADSASSSRGLGSPASSVETGPSSTQGSSPLGSPQGPSLPPLPDPSQYDLIVLGGGNIDPRSNAPWVLRVH
EYIRSLVKHWPKRKVLGICWGHQTLCRIFGAQLEDLKVPELGVTTTPLTPLGRTFFHTPPSHPGHLRIQQHHRRGVSTTP
PGFSELLAGKQSFLSHSGTILTFQGHPEKDAQCAKMRLYDAVRWFGVDPNDREMLKKYEEAMELPHDGREIWVRVLEWVR
EKTPEIHL
>Gene002899|mRNA4385|coding|scf7180000011816|49271..53582|-|CTHT_0021260|o||25.56 kDa
MVKDCCHTPKRRPRQKQDRFLTVLSPLPVPSRTRGEQDVVELGALLANNRVRREKVRVEAASNVAERHQAESPLLPASKQ
RPLWNPWSANQSGSEGRSLQAAAGEGLALQDGSHLQKPVGLTTGLLRRCVRVSAPGRCQSDNAAMGDPDGRVCWALLSPD
LSPLPLHHNTTLQSPVTSYRRRDGRWRQNFYRQVCLLLFTDRQYLDHFRGQTGIGLLRQVFITKSPTI
>Gene002900|mRNA4388|coding|scf7180000011816|58849..60295|-|CTHT_0021290|x|mRNA4388, mRNA4389|14.63 kDa
MVKPLGEGKHPLELANRPLPEPVACAVVLLDSSLRVGLLDNSLLFLGLSVVALRRGSIGGDSLGRWSRCVVRILRVVFDC
GLEGVATRSFHLLGSSVATLGIARQLAVQLVGGLRLAHVKPGVEGCDGIVGVVVTRRPH
>Gene002900|mRNA4389|coding|scf7180000011816|58849..60295|-|CTHT_0021290|x|mRNA4388, mRNA4389|14.92 kDa
MVKPLGEGKHPLELANRPLPEPVACAVVLLDSSLRVGLLDNSLLFLGLSVVALRRGSIGGDSLGRWSRCVVRILRVVFDC
GLEGVATRSFHLLGSSVATLGIVGLLLSFRRTLLIPPLNPALHNQGLWIDKLNADILPL
>Gene000520|mRNA439|coding|scf7180000011806|1182001..1185267|-|CTHT_0003550|o|mRNA439, mRNA440|36.01 kDa
MSAKPTLKLSTPVTANFPSCSRSDSEPLRSAVSLPSAIPLGTPLSTVSRSPAFRDPIIHSAGLPSAGLPSANPLSATLKW
EQELQKTPITPPLAYLDFLKTVPLASPSLASPPLPAKPPLNRTSTVSTTSSNQSNESFGSTESEDPSARDNDDDTISSPS
TTASDFSCECDEAKVKEEEDETNSTINSPKADSKGTSRPNPSRCGPTLPLSAPPIGPSGLPSMRLPVSPAVSTSILHSPR
TPLTSTSVRPVFDWEAALKLRKMSEISGTKRPADSDAPSANTSPSTPASASCFGPAWKDSKGTTIRHIREVVTRTVTYHT
PRMGPAPKGKRRKIDAETAVKS
>Gene002901|mRNA4393|coding|scf7180000011816|84488..86071|-|CTHT_0021360|=||6.12 kDa
MAPADSRIYFPAQPRNLALRPSLRGRPPLRLAHPRRPTFPARSRVPRGWRLST
>Gene002902|mRNA4394|coding|scf7180000011816|86383..87952|-|CTHT_0021370|=||51.89 kDa
MAIDYEAILRGKYPAKLHAQRVVQYIRSKVPDANGILYLEGRHTKLLEDSDMPEPFRQRRPFFYLTGCSLPDSYVIHDIE
TEKTTLFIPPIDPDDVIWSGLPMSVEEAKEKYDVDEVKYSNELNATLACIGNEKASVSSNATVFAIAGQVSEKVSFLNFP
NTNFDLLKEAIGYTRVIKDEYELALIAKANAITAAAHHAVMKQVKNATNERELEALFLKECIKAGAKKQAYDGIFAAGTA
AATLHYVKNDEPLGGKQLLLVDAGCEWECYASDITRAFPINGKFTPEARAIYDIVLRMQTECIAALKEGVVWDDVHVLAH
KIAIEGLSELGILKGDKDEILAARTSVAFYPHGLGHYLGLDTHDTGGNPNYNDPDPFFRYLRVRGKLPAGAVITVEPGIY
FCRFIIEPYLKDEKHAKFIDAEVLERYWAVGGVRIEDNILITKDGSKNLSCTIKDPEELEKIVVSS
>Gene002903|mRNA4395|coding|scf7180000011816|88390..89083|-|CTHT_0021380|j||11.77 kDa
MSKVAHAYTDDKPGADLPREAPTGQINDPSYKTKGKAGTESVPVIDDDEPIEDPMRPGEADSDKQLEKDEREAIDTSNIL
KERTRHAKPMGTYKEPTDEQMGLTEGS
>Gene002904|mRNA4396|coding|scf7180000011816|89312..91588|-|CTHT_0021380|j||37.73 kDa
MTNQDNPSTDATQVEHSQPTTVERPPPTPVPEADPKLLEHARRESAVSASPEEIDDIFKVPPVMALDLLSAGIEALVNMT
GDIPPTPPPRSPPIPHMRGMEAEKQSIVRSNSEKSLARLRRNSAASIQPTKLPAQHSTATQASQAMTPAQEAIDGVQLKN
QPTQLQSQLAPYIIVGENSQPLNLQHSAITRKFYCRVPPPISITDYLRRIHRYCPMSTGVYLATSLYIHRLAVVERAIAV
TKRNAHRLLLAGLKVAMKALEDLSYPHSRFAKVGGVSEREMARLEISFCFLTGFELAVRETVLREHWEMLRRGVEVWNIQ
DELVEQEVEEAGKSEGDGNP
>Gene002905|mRNA4397|coding|scf7180000011816|91923..94703|-|CTHT_0021400|=||75.39 kDa
MIPLLRATTTTPPTSRVFRHGGRHVAAAAVACRPAVRFASTSAGVNNASFSASASSATGLTSNTQSGITAAGTGNSAGIK
ALRTQQQQRWSSTTKLPTTSGPAPADQQDKMYTTAFAFFEALWDAGVTHVFVNLGSDHPSIIEAMVKGQREKRDRFPRII
TCPNEMVAMSMADGYARLTGKPQAVIVHVDVGTQGLGAAVHNSSTGRAPVLVFAGLSPITQEGELRGSRTEFIHWIQDVP
DQKQIVAQYCRYAGEIKTGVNIKQMVNRALQFAKSAPQGPVYLCASREVMEAEIQPYELKQEQWEPVELGGLPEVAVRKI
ADALAGAKEPLLVTGYAGRNQKIPGALVELANTVKGLRVLDTGGSDMCFPADHPAWLGLKYGVDDAVRTADVIVVLDCDV
PWIHTQCKPRDDAKIFHIDVDPLKQMMPVFWMPAQARYRADALTSVEQITNLLKSDASYASQLKGEERDKMWATLQESYQ
KRLVQIAERAKPLDNGEFGTTYLCAKLREMCPQDTIWAIEAVTNTLFVHDGIRPTLPGHWINCGGGGLGWSGGGSLGIKL
ATDYEAQLRGEKAGKFVVQIVGDGTYLFSVPGSVYWISKRYNIPVLTIVLNNKGWNAPRRSLLLVHPDGLGSKATNEEIN
ISFDPVPDYAGIAKAAAGGDLFAARVDKAADLERVLSEAIKAVQGGQTAVVDCKVAMGC
>Gene002906|mRNA4398|coding|scf7180000011816|97643..100067|-|CTHT_0021410|o||57.18 kDa
MSPSLLFFFLSGLAYASESEATPKQFKFTENTHIFGADGPWHGVEVSIGDQPTLMIPGRSWESYVITTDYCKATSGSATC
EVGAYDPSRYGKTVPELDHVTFFTQNATRGIKTTGTSRMVFDSVTLDGVGTVPDHTLALIENESQMLEYPNGKRYPIMTG
CLSLGSLASKSIFWTPDQKLMDVDVGNMIAYYLAGNDVIPSASYGFHYGSALPSSKIPGSLIFGGYDRNRVIGRVDSQGS
YIDGSFVLRRLAVNTFEGSAPFEMTGVQIIPGTYKYSTDTGISVRLDACSPYLTLPSDVCKGIASYLPIYHHEGLDLWLW
NTSHPGYKLIVESASALTFDFDAGERGKSTTIHLPLMQLNLTLGPPFTGEIPGMEGKEVPYFPCHSSPGHSGAWVLGRPI
FQSLFIGANFLTKQLWLAQAPGPKIPSESDIVKIGRYDYDIESSKMKWTDTWNAVWRGLSQDEALIARGLYEPERRPSSS
AGTGNGGSGGGGGSQTGSSDSNRSSASTIVGSRFGKFVMLASMLAVVAL
>Gene002907|mRNA4399|coding|scf7180000011816|107438..110435|-|NA|u|mRNA4399, mRNA4400, mRNA4401, mRNA4402, mRNA4403|24.36 kDa
MDSLKSVWPGPLAFHKHSQNEWIFLHKIPKQAITRTHLIRDDEHNRKNLLLRNQEMYAKSIQALIGDISRLITARFLVFQ
KILTSDYADHSEILQPVTTNEESLEPSSAYKTAQSTGVYLISAGPTINYLREAKKVYEEQVKAKCEESNKARKTANEDPN
LQQEANTCAKYAKLSSPQLQHSQPVPVDKHPNQFDDKQDDDLASRIKSLQILE
>Gene000520|mRNA440|coding|scf7180000011806|1182014..1184970|-|CTHT_0003550|o|mRNA439, mRNA440|36.01 kDa
MSAKPTLKLSTPVTANFPSCSRSDSEPLRSAVSLPSAIPLGTPLSTVSRSPAFRDPIIHSAGLPSAGLPSANPLSATLKW
EQELQKTPITPPLAYLDFLKTVPLASPSLASPPLPAKPPLNRTSTVSTTSSNQSNESFGSTESEDPSARDNDDDTISSPS
TTASDFSCECDEAKVKEEEDETNSTINSPKADSKGTSRPNPSRCGPTLPLSAPPIGPSGLPSMRLPVSPAVSTSILHSPR
TPLTSTSVRPVFDWEAALKLRKMSEISGTKRPADSDAPSANTSPSTPASASCFGPAWKDSKGTTIRHIREVVTRTVTYHT
PRMGPAPKGKRRKIDAETAVKS
>Gene002907|mRNA4400|coding|scf7180000011816|107438..110435|-|NA|u|mRNA4399, mRNA4400, mRNA4401, mRNA4402, mRNA4403|24.36 kDa
MDSLKSVWPGPLAFHKHSQNEWIFLHKIPKQAITRTHLIRDDEHNRKNLLLRNQEMYAKSIQALIGDISRLITARFLVFQ
KILTSDYADHSEILQPVTTNEESLEPSSAYKTAQSTGVYLISAGPTINYLREAKKVYEEQVKAKCEESNKARKTANEDPN
LQQEANTCAKYAKLSSPQLQHSQPVPVDKHPNQFDDKQDDDLASRIKSLQILE
>Gene002907|mRNA4401|coding|scf7180000011816|107438..110435|-|NA|u|mRNA4399, mRNA4400, mRNA4401, mRNA4402, mRNA4403|24.36 kDa
MDSLKSVWPGPLAFHKHSQNEWIFLHKIPKQAITRTHLIRDDEHNRKNLLLRNQEMYAKSIQALIGDISRLITARFLVFQ
KILTSDYADHSEILQPVTTNEESLEPSSAYKTAQSTGVYLISAGPTINYLREAKKVYEEQVKAKCEESNKARKTANEDPN
LQQEANTCAKYAKLSSPQLQHSQPVPVDKHPNQFDDKQDDDLASRIKSLQILE
>Gene002907|mRNA4402|coding|scf7180000011816|107460..110231|-|NA|u|mRNA4399, mRNA4400, mRNA4401, mRNA4402, mRNA4403|24.36 kDa
MDSLKSVWPGPLAFHKHSQNEWIFLHKIPKQAITRTHLIRDDEHNRKNLLLRNQEMYAKSIQALIGDISRLITARFLVFQ
KILTSDYADHSEILQPVTTNEESLEPSSAYKTAQSTGVYLISAGPTINYLREAKKVYEEQVKAKCEESNKARKTANEDPN
LQQEANTCAKYAKLSSPQLQHSQPVPVDKHPNQFDDKQDDDLASRIKSLQILE
>Gene002907|mRNA4403|coding|scf7180000011816|107460..110231|-|NA|u|mRNA4399, mRNA4400, mRNA4401, mRNA4402, mRNA4403|23.87 kDa
MDSLKSVWPGPLAFHKHSQNEWIFLHKIPKQAITRTHLIRDDEHNRKNLLLRNQEMYAKSIQALIGDISRLITARFLVFQ
KILTSDYADHSEILQPVTTNEESLEPSSAYKTAQSTGVYLISAGPTINYLREAKKVYEEQVKAKCEESNKARKTANEDPN
LQQEANTCAKYAKLSSPQLQHSQPVPVDKHPNQFDDKQGESHAAGAGLTRC
>Gene002908|mRNA4404|coding|scf7180000011816|111801..115376|-|CTHT_0021430|j||29.84 kDa
MAPIICEQTTTFCERRRFFFRWARSSFHSDTGLPQGPPQSPILFCVIFFTHHYPFPTRFIFHVHWMTTCSSLGAKADPTS
VPSYPLRSILTLKGRRPRSPSRPQQNRRPCTSPHIEQARSDTKRTRISLVFCLATLHFAPKTSVKWLTIVLDVLLDIGPS
RVGARGRLIPVGLGAVREALSKAAHAALKVLFLVRRTIPTPWLWRLAGLHPYNLLDREKYKWRNRVQTLSPGYPLWRRLH
TSPHTDRPDTQGVLALMQTI
>Gene002909|mRNA4420|coding|scf7180000011816|145282..148856|-|CTHT_0021470|j||56.79 kDa
MSRPPSYLDPHSPSFDADKVPVEVLVKHLLAAKQSLSSMALVVRAHDLATLAREMYEECVILCAQTAFLRRGIDGQLRLL
RKVRRQLGQTYDESKRQFKRLIRGLDDANARLEQTLALLRLTKVDPMFRPPGEEQKSLLDFIDEQKVEGLREGIKRSLDE
MQDIEKSFDNDLLSFDRDLRVLNQTLATAPDCKSPSNSSAYTPMSHLLSALTQHSSTMAQHLSALNKHFDMCVKAVRATE
GGAALARRRAAETDSSPGGGPMSISGVITEQDTRIPAEMLDPLDPQERAELVQVVMQDAPEVDEVVAEIQAILQQMEVDF
GELKQQADRIRGTNRAVLAAFSVLEEVGARLPSYVEAEAEFTQRWAIERDVIVSQMEEMDELKLFYDSYARAYDSLMLEA
ERRRSVEEKIQATLRRARDTVDQLIENDRKMREAFKQEVGDVLPADLWVGMNDPLKRWELVPVEGPVSSGVGIADENQRT
PVTPTPTPPMGLLGRTGSLRGRGTRR
>Gene002910|mRNA4421|coding|scf7180000011816|145315..148875|-|CTHT_0021470|j||38.61 kDa
MHEESCRQPLPDRPNRPSLRSAIRAGVEHAIRQNIQENAISIKVADGAPVNASTRCRSASPSLRLTDIIMEGIIKTAIAN
GIDLERPGVEVSVPSSGDESPLRYQTPPTTTSATHTQQNSPSSEGSITPTATPIQAPTLERPFSLYANIIQPNGAMRTCL
RPPLARQALEEEETQIRELQTRLGFVYNPNWPEPSQHQAMLRAGQVDLGARALEVHEFKAIVSSSEAMLDHLMTTPPMSL
QISAPTTESKACFTLHSLETWDSQERYSSETSPPTKQVRLPPLFLLSDYQDWNTPAARVYGTVNIEFDFRAVVGYTGRVD
VEKRLEAAIIEAWRAFGNGVADWGIVRKQG
>Gene002911|mRNA4425|coding|scf7180000011816|162976..165542|-|CTHT_0021520|=|mRNA4425, mRNA4426|74.04 kDa
MADNENIPQVAPPSGPTPEPKPAAVAEAAQSTENTPKENNHDSNRSNTTPSSSKPAGGSTRGDDKPHKRKHTGFGAAKGE
VPDKREQVAQNREAKRRRIIEGENGGHSYMSITFPPEEIAAEQRRPKRKVAVLIGYAGTGYHGIQINHKERTIEGDLFAA
FVKAGAISKVNADDPKKSSLVRCARTDKGVHAAGNVLSLKLIVEDPDIVEKINSHLPDQIRVWGIQRTSNGFSCYQACDS
RWYEYLMPSYSLLPPHPKSFLGKKIIESAKEKGVYDEYMSRLDDVKDFWEEVEKNDIKPILDRLDPSIKPEVLRKLYASV
DQVLTDETEPTQDNEGMAQDVEMKDASEQSTAAQDGKPEAAKADSDTKMEGTSASDKLKDTKMEDAKAESKSKQDSAFTV
QKSKDSKSKSDKDKELTPVELALREIKAAYVAAKRRYRVTPVRIQRLQEALNQYLGTRNFHNYTVMKAFKDASAKRHIKS
FQVNPNPIQIRDTEWLSLKVHGQSFMMHQIRKMVAMAVMVVRCGAPLDIINQSYGPRRISIPKAPGLGLMLERPMFTEYN
KKAVTIGREPIDFAKYEDKIKAFKDEHIYRRMFELEEKENSFHLFFNQVDNYRTDYFLWVTAGGLEASHERSERTERVPK
ALQAELGDDADGVEERGD
>Gene002911|mRNA4426|coding|scf7180000011816|162976..165542|-|CTHT_0021520|j|mRNA4425, mRNA4426|76.25 kDa
MKTFCRHLPLTRWQTTRTSLRSLPQAGLLQSQSRQPLPRLLNRLRTLPRRTITTATEATPLLPAPSLPAEAPAETTNPTS
ASTQVSARRRSRGEVPDKREQVAQNREAKRRRIIEGENGGHSYMSITFPPEEIAAEQRRPKRKVAVLIGYAGTGYHGIQI
NHKERTIEGDLFAAFVKAGAISKVNADDPKKSSLVRCARTDKGVHAAGNVLSLKLIVEDPDIVEKINSHLPDQIRVWGIQ
RTSNGFSCYQACDSRWYEYLMPSYSLLPPHPKSFLGKKIIESAKEKGVYDEYMSRLDDVKDFWEEVEKNDIKPILDRLDP
SIKPEVLRKLYASVDQVLTDETEPTQDNEGMAQDVEMKDASEQSTAAQDGKPEAAKADSDTKMEGTSASDKLKDTKMEDA
KAESKSKQDSAFTVQKSKDSKSKSDKDKELTPVELALREIKAAYVAAKRRYRVTPVRIQRLQEALNQYLGTRNFHNYTVM
KAFKDASAKRHIKSFQVNPNPIQIRDTEWLSLKVHGQSFMMHQIRKMVAMAVMVVRCGAPLDIINQSYGPRRISIPKAPG
LGLMLERPMFTEYNKKAVTIGREPIDFAKYEDKIKAFKDEHIYRRMFELEEKENSFHLFFNQVDNYRTDYFLWVTAGGLE
ASHERSERTERVPKALQAELGDDADGVEERGD
>Gene002912|mRNA4427|coding|scf7180000011816|167478..168125|-|CTHT_0021530|=||13.35 kDa
MPKVYAVRRGKRTGIFNTWDEAKAQVEGFSNAEFKSFRSEAEAQAWLEEKNGTVPQKEAHMRIGPEKREATFRGKAIKLE
SETTPMSASISPSTVLGQMRWDPRDGSIFLSLKPIDNAS
>Gene000521|mRNA443|coding|scf7180000011806|1198328..1201616|-|CTHT_0003590|o||73.74 kDa
MDEKLGNNEGYDDIPDRAEGCLANPDSDAYMNEEFTGEELEAMRYMEEQARFEMEEDREDSGIDENDAMEECCPVCNGSL
AGASVDEATAHVNSCLDGNPTPLPQPKSGVAIDGINIGSRSVKAAIPRQGQPNPIILDDNIVGGRSSSSSSAFAKLMSSH
AEDRAWATAAAAEHASRGLPAYKRTCPFYKIMPGFSICVDAFRYGAVKGCKAYFLSHFHSDHYMGLTANWTHGPIYCSKV
TGSLVKSQLRTAAKYVVELEFNTTVAVPDTDGVTVTMIPANHCPGSSMFLFEKILSGGRVQRILHCGDFRACPAHVEHPL
LKPETVDAISSRTKQQKIDVCYLDTTYLNPRYSFPPQSDVIRACAELCAMLNKSITANDNSVWDGLLCRGKVGHQPGIES
VSKFLTVSSSFSSSSSNQKSGSPSTNALTFLGQPRNRLLVVCGTYSIGKERICVGIAQALQTKIYAAPAKLRMCRQLDDP
ELTALLTSDPREAQVHMHALMDINADTLAQYLQGFKGHFSKIVGFRPSGWNFRPSVSKSAPKNLANLPPNSLPTTQLLHS
PQWRPQITARDLVPQRGGNATEAMCFAVPYSEHSSFRELALFLMALQIEKVVPTVNVGNETSRKRMRGWIDRWIAERKRG
GLVRVLHERNGNGEDKERLWDGKDGKGGAVYW
>Gene002913|mRNA4431|coding|scf7180000011816|185181..187398|-|CTHT_0021570|j||42.67 kDa
MSPPELSMDLPVIDLDVFLNNPIDSPEVQAECKKAADALITYGALVLHDSRVSEQDNETFLDLLEDYFAQPEEVLKKDER
PELSYQVGVTLENTEKPKCAVDEPCLNVIRRLAPSERPLDISGHQPDPKCRFFWRMGETAPNTQFPSLNADNIVPQAPHI
KERWTPAMNKWGTSMKNAVEGLARMAAVGMGLDANTFVDAGRYGPHLLAPTASDLVKYGAKDTILAGFHTDLNFLTIHGR
SRYPGLHIWARNTGKRIAVKIPAGRNYLLVQAGKQLEYLSGGLVKAGYHEVVVNERTLETIAMRKEKFPDRPLIRISSTF
FWHLSSDFDLAPIPSLAAKAKEVRQKMIELGWDEGEEVSYPPIKVGEQVQNELKHIALMVSS
>Gene002914|mRNA4432|coding|scf7180000011816|189843..193340|-|CTHT_0021590|j||84.28 kDa
MSETGQSPNLEDLTPEEASRIIHSHRKVRYGTACWPCRQRKVKCDNKSPCENCVKREHPQLCSYKPNRTSTGKNLSISSD
HSTPNRKRARSPDVSELRRSQSNDARDAIAYEPDSTEPTRYVGQNSIPALLNLQSSSEPQEVNEIRQDMRSLLGLEYSAP
FPLMSSRHLNKLTSDIASELPSDREVMKLFRTYKEIPQPFWGFVIDIDELESKLMVYLEERAKNARSSTKTTKPVSASWL
AILFAVLAVGSQYHDSPYHVRTRDAQKYIQTSFHFLRVGNFLLRPNLDSIQALLMTSFVLLNDMKAEASWALLGLTCRLA
QSLGLHRPQPLDDRQTPDAEKKEMARRKLWWTCLWHDTLTSLSFDRPPMTNIPCCPMPLSPTAHTEGLAYLEAMYHLCKL
ISERLNPDAAANADYRQILDNCQAVANIREKMLLQLRKKEACKTVLDRLQHYAIRLHTSFVVSVCCRPALMRRGNNRLTE
TQRKFLAERCKANLAETVRMFLAMHQLSVIPTRSWAFTYHGLSSAVLLGILGETKTDPEVRQLQGDLISALSATAAKEQT
SPQPHIRRSELDIELSGPLSRALTALKNIYDHGSVFVPQVKREGSVVPAGSGSRTPLQPAQTPGYSGIAGVDGSESRSAV
AAQTTIETQLDAHQNAALAMTELQMQNGGGSNNAGSADFSAGIPFSSVPTQQEQIPEIPGFDGPGTYMSPMEMYESIFWE
VPNPWNTGFDSMNFEFLPHPPPGQPSQQQFYF
>Gene002915|mRNA4435|coding|scf7180000011816|213576..216451|-|CTHT_0021650|o||48.67 kDa
MAEGWASEPEDSSDGEGEADADDGLIHTEFANTVKKIVLAARWNHCHRLHLILPSLQEGKSEVVDRMIRFIRQKIGGEDV
MVEVTCANSSFLTDAPPAVDVAITALIQERDPLVAEDCARLTDMVNLDPSVLVALVTDLHHGPVPLQPASQQKIIVKAIE
DHETDNNDLVPRQEILAKVLYPALRGRKLVCTKFAAAYFRKLISAISTRSEEVRASFVLPPADASDSKGPSTHAELLQEF
QKWSSVPVPSDLQFPVQIVPDVTLSDIETLIANGQLPAIARGVAADLSPLNRSVYCYGWAHRLTTVTGHRGIERQIQLAV
ARHWTRSDDENAVLPPPDVWHRHLGGYLIHRDKPRDWRVFLEDSEEVPEELVRWTYPWTTWGRGISTYGLPDTKTWEGVG
HAEKTGYGRRMSGREARLNPGKTKQEEDENEEPEQS
>Gene000522|mRNA444|coding|scf7180000011806|1201936..1204096|-|CTHT_0003590|j|mRNA444, mRNA445|63.29 kDa
MAIPPPGASALVDLINSLPDPDDTWGPPITNETTLNGVPYAPYSKGDKLGRMADWTEAKEGRDGRSRQQYKSYRDQQVYG
AGSASLFAAPVAEDEASFSVVSNVRDTGKSRFGRGAVFTRTRTQRTGAARPGRQALGRSGRTGGYGAYDGRGGSRSSGAR
GRRFGWKDYDKPARARDASINIKPDWKLVEEIDFNRLTKLNLEADEGEDLDSYGFLYYYDRSYDKPPVKNAERKLEVIDR
AVYNVTTSSDPVIQELAEKDEGTIFATDSILSMLMCAPRSVYPWDIVLVKQGNKVFLDKRDNAALDMVTVNENAADAPIE
GDNSRDGINQPSALAEEATYINHNFANQVVVESQKVNMAHENPFYSASEETEPPASKAYKYRRFDLSTSEEDPVFIVVRT
ELDAVQKNPTTGEDQFITVHALNEFDSKAPGAGGALDWRTKLVSQRGAVVATEMKNNSCKLARWTVQSILANADTMKIGF
VSRASPKVNDKHVILGVIGWKPKDFASQMNLKLSNGWGIVRTIADMVLQRDDGKYVLVKDPNKSILRLYEVPPGGLDEEE
EGAEDDENENAEE
>Gene002916|mRNA4443|coding|scf7180000011816|241358..244245|-|CTHT_0021730|j||71.53 kDa
MAPRASTSSKKKHQLTLAQLAAYDDILTDALVDHTYYWTTVPKNRTSYHPSRGIREEEITKILRDHVIVDPNLDLAEQKL
LETPGLKKVYSALKTPEEKKDFRDHLRRYMSIYLPDCPFEVNATNRYTIVTFEACVTARRFIKKNETIKYLSGTQVTVTP
EEEREMALRKKDFSLIVSSRSKSTSLFMGPARFANHDCNANARLVTRGPAGIEIVACRDIEVGEEITVTYGDNYFGENNC
ECLCATCEKNLANGWKPLDGTVIVQRSIEEDAQGYSLRRRRRDDSATGLASRTSSVTPDIRPRIKRTRSQKNLAGRAPMT
ASVEPGSRLLSPSSARKRVRDLAPLSSPPNTPAKKLKTRHSGVEPISMDVDSSRDSSETDNCASPLSLANDNGDTTGATS
PDPAILTPEFSPHKHKAQGGSSGSYNSDIESQPLPEPVSPMWESSTKEESSETTSTGSKEWMEQKVRDSEATATKQKNQE
PQQSSPPKRCQKKKSLPPQPPSPPRRPRIPGDYTLTPLLLSEPETAWIYCTNCNEAFVQRDAYFTKANCPRCERHSKLYG
YVWPKTMPSGKNDKEERVLDHRTINRYLGPEEEARARGRKGWRERLAEKKARESMSSTRDDEDMEERGRKRVRTP
>Gene002917|mRNA4444|coding|scf7180000011816|245086..247298|-|CTHT_0021750|o|mRNA4444, mRNA4445|24.94 kDa
MSSPAANTNGAHGKKPLEQITFRFCSECSNMLYPKENEDERKLMFTCRTCNYSEEATSMCIYRNVLNNAVGETAGVTQDV
SSDPTVGSPSSSTLSTTLAPASISSPASSKPSEGGSVGCCYSCGRMIMCERCGLRLAVLPVDEDDNDMAIPPLFTTSNDG
DAVLSPVYQQDEVEIQPWSHSIDTLVNYVARSQGFFGDLEDIEGGEEVEEEVVEIENPEEKTAVDQPLGAF
>Gene002917|mRNA4445|coding|scf7180000011816|245267..247282|-|CTHT_0021750|o|mRNA4444, mRNA4445|14.34 kDa
MSSPAANTNGAHGKKPLEQITFRFCSECSNMLYPKENEDERKLMFTCRTCNYSEEATSMCIYRNVLNNAVGETAGVTQDV
SSDPTLPRSSKTCPACGHQEAVFFQSQQRSAETGMKLFYVCCECGNIFN
>Gene002918|mRNA4447|coding|scf7180000011816|258443..260829|-|CTHT_0021790|=|mRNA4447, mRNA4448|36.54 kDa
MASKDGKRAPPTAATNLIAGGGAGMMEALVCHPLDTIKVRMQLSKRGRQPGEARRGFIRTGVDIVKKEGPLALYKGLGAV
VTGIIPKMAIRFTSFEWYKQLLRNKETGVISGQGLFFAGLSAGVTEAVLVVTPMEVVKIRLQAQNHSMADPLDVPKYRNA
AHALYTVVREEGIGALYRGVSLTALRQGSNQAVNFTAYTYFKQWLYQWQPQYEGGNLPSYQTTFIGLVSGAMGPLSNAPI
DTIKTRLQKMPAEPGTTALQRISRIAGDMFRQEGVHAFYKGITPRIMRVAPGQAVTFTVYEFLRERLERSGPAMFSAGRN
REKEFDSMKAKAA
>Gene002918|mRNA4448|coding|scf7180000011816|258543..261107|-|CTHT_0021790|j|mRNA4447, mRNA4448|35.36 kDa
MASKDGKRAPPTAATNLIAGGGAGMMEALVCHPLDTIKVRMQLSKRGRQPGEARRGFIRTGVDIVKKEGPLALYKGLGAV
VTGIIPKMAIRFTSFEWYKQLLRNKETGVISGQGLFFAGLSAGVTEAVLVVTPMEVVKIRLQAQNHSMADPLDVPKYRNA
AHALYTVVREEGIGALYRGVSLTALRQGSNQAVNFTAYTYFKQWLYQWQPQYEGGNLPSYQTTFIGLVSGAMGPLSNAPI
DTIKTRLQKMPAEPGTTALQRISRIAGDMFRQEGVHAFYKGITPRIMRVAPGQAVTFTVYEFLRERLERSGPAMFSAGRY
EE
>Gene000522|mRNA445|coding|scf7180000011806|1201953..1204021|-|CTHT_0003590|j|mRNA444, mRNA445|63.29 kDa
MAIPPPGASALVDLINSLPDPDDTWGPPITNETTLNGVPYAPYSKGDKLGRMADWTEAKEGRDGRSRQQYKSYRDQQVYG
AGSASLFAAPVAEDEASFSVVSNVRDTGKSRFGRGAVFTRTRTQRTGAARPGRQALGRSGRTGGYGAYDGRGGSRSSGAR
GRRFGWKDYDKPARARDASINIKPDWKLVEEIDFNRLTKLNLEADEGEDLDSYGFLYYYDRSYDKPPVKNAERKLEVIDR
AVYNVTTSSDPVIQELAEKDEGTIFATDSILSMLMCAPRSVYPWDIVLVKQGNKVFLDKRDNAALDMVTVNENAADAPIE
GDNSRDGINQPSALAEEATYINHNFANQVVVESQKVNMAHENPFYSASEETEPPASKAYKYRRFDLSTSEEDPVFIVVRT
ELDAVQKNPTTGEDQFITVHALNEFDSKAPGAGGALDWRTKLVSQRGAVVATEMKNNSCKLARWTVQSILANADTMKIGF
VSRASPKVNDKHVILGVIGWKPKDFASQMNLKLSNGWGIVRTIADMVLQRDDGKYVLVKDPNKSILRLYEVPPGGLDEEE
EGAEDDENENAEE
>Gene002919|mRNA4450|coding|scf7180000011816|262752..266340|-|CTHT_0021800|=||83.41 kDa
MELSSSPSIINGHSPLPSQHGIDLPTHDADSAFLTPRTTPQQEDKALSASDDSRDERPETTAAAPALDTAKSCDRLRPEE
EERQRPKDSMTHMSSVLIGKTVTPFLKEHIPTYYAPIGKPNNEQTAKERDPNTKYCYRHRPDSKCRRAADEAKMIKIQQE
LDKLPPADQQAITHVWSLFSAAPARHRELMLQGVLSQLCFPQLSLVSREVNEALKIDFISALPVELAQKILCYLDTVSLT
KAAQVSRRWRELADSDAVWVKMCEQHVNRKCTKCGWGLPLLERKRLRNYTRQRQLAKDNANGRVTELDSIASNGQSSKRP
NDSADEGPDGKRRCLDKPQQLEPKTRSWKDVYRDRWEVGYNWKYGRCNVKILKGHTNGVTCLQLDDNILATGSYDTTIKI
WNIETGEEIRTLRGHTRGIRTLQFDETKLISGSLDNTIKIWNWHTGECISTLQGHTDGVVSVHFEGHLLASGSIDRTIKI
FNFDSKEAFCLKDHEDWVNCVRLDIASRTVFSGSDDTTIKLWDLDTRQVIRTYQGHVGHVQQVLLLPPEYEPDDELLTGN
THSGDNSDTLSIASGADGNGNATVSVVHPEHRRCDSPSRDEDVRALYGPTFAADKERPLPPRYFLSGGLDSTIRLWDSAT
GRCLKTMFGHLEGIWSLAGDTIRVISGANDGMVKCWEPRAGKCDATFVGHRGPVTCVGLSDSRMASGSEDGEIRVYSFKD
VGNHNNNSNSGSTTATTHGTATTAVNGR
>Gene002920|mRNA4451|coding|scf7180000011816|268989..272808|-|CTHT_0021810|=|mRNA4451, mRNA4452|53.51 kDa
MAARPSQRNIKWVEGLRGVTSALVIVTHIARALDFPLFWPADSKGAAPRLLQLPYLRIPYQGRIGVPIFAFLTGFVCAYK
PLKLAYQQGNQSAALKSVARSAFRRPPRLVLPALIATFISFIFSVFGGYKSANRCDSFWVRFDAPDDIPFGDNVKRLFRS
SLTTWTNTENVYDRHQWAMRPLLVGAFQVYIVLAATIGMRFRYRVAVHILLILYWLSNRNALTETFGAMLAHGTLLAELA
QHRPTQNFISQHQRLFTWVVAPLLLLIGGFVGSYPHEHEDWAGWSMWLHRLIVDPNGDGSRGSLLVPKGTQPGRRTSSFF
IMCIALALSVSPALQKFLSHRLLIWLGHHSFAVYLVHGTILRTIGIWIVYGISGEPWEPAGKNADGSPREPKWLHPKSRT
HKMVAIIVFTTLTYIAAWAWMKWVDSACARATQWLENKVFDDEDGEGKAGYAEKGYAPLNNGNGTAQPGERREPPP
>Gene002920|mRNA4452|coding|scf7180000011816|268989..272808|-|CTHT_0021810|j|mRNA4451, mRNA4452|33.42 kDa
MRPLLVGAFQVYIVLAATIGMRFRYRVAVHILLILYWLSNRNALTETFGAMLAHGTLLAELAQHRPTQNFISQHQRLFTW
VVAPLLLLIGGFVGSYPHEHEDWAGWSMWLHRLIVDPNGDGSRGSLLVPKGTQPGRRTSSFFIMCIALALSVSPALQKFL
SHRLLIWLGHHSFAVYLVHGTILRTIGIWIVYGISGEPWEPAGKNADGSPREPKWLHPKSRTHKMVAIIVFTTLTYIAAW
AWMKWVDSACARATQWLENKVFDDEDGEGKAGYAEKGYAPLNNGNGTAQPGERREPPP
>Gene002921|mRNA4453|coding|scf7180000011816|275335..277681|-|CTHT_0021820|=||66.87 kDa
MMTIEKKDSDGEGEPPVTPACASKQPLKLESMPPEILTLILECLIPEQPEIGETRPVAYDKLMADEPWYHFTRCRRGLNS
LCRVSRRMAALARPCLYRTIALWNEASMFLLFRTLLEKPEYGVWTRFLSCHLTLSRKDVIREMRRLLVKYGPTLKFATGD
NITVKRAKDFIELFRTILPLTSANLDYVPQIILYLILTFLTRLEVHLLQVPICDDEEEYDVFCRHMSVARALYPEGAPET
PFTHVHTLQLQGDPELLSHFEDEDCNCEIPEIWGTQPRRYARLFSAFPNLTTLEVSSDDGIWSNELYDWDPDFHHIGGDE
TGPYLKGIRHIFLHNSGACPTDLYHLLVNAPQLETLYMAPCRDGYDRDNMVDENSMELHPEALDVALSQHAKHLRNLDVS
WHDVSGFEPLIGPEGGRLASLATMGTLEKLCIQMAMLYGTPANVATMDLIDLLPPNLIELALEDWWWHNASLLYELPHWD
ARRKIEHYTSQQKYRASALKTLSQFARDVRVKRLHKLKKVKLVCKIPWTWMMEDAVPLEFHFEDIKNMLLAKGIDFEVSS
DEIEELKPEDEGYFGTCPRS
>Gene002922|mRNA4454|coding|scf7180000011816|277867..278799|-|NA|u||14.56 kDa
MRLTWIALPFVAKSVSARCLSTDQAGNSPTTLTTSVSPTITTSSSSTAITLPDSCTFRPTRTIWGSIGCPVTCTTGFFIR
DVGVTLPCGCPTLAIETHTTTVCATTSPCTQVLTGWGTPIIRESCTTTTASAADTQLTVT
>Gene002923|mRNA4456|coding|scf7180000011816|289637..290985|-|CTHT_0021850|c||39.37 kDa
MTALPDSMSSVKVPANLPELVKAAFDRAVASGDVNFFATQVTLINVNSIPFQLRFSPALAKKPNAPQPAPAPVPPTPSTV
STATPTDAAQKPLFNPFAPPIPPPMLVTHLEPSHNLILNKFAIIPEHFILATHAFKEQTHLLEAADLEVAYQCIEVYHSY
HNSKNDKGGELFVFFNSGPHSGASQPHRHLQLLRVNRMKEGLSSNDANIWTVLAGELCRDEVRSRLPFRVFAEQIRNGDG
IVKPLHDVYLRLYRKACEAVLGTANTAATGVGQVSGEASISYNLGMTRDVMVVVPRIAEGQAVVADVDGQRQEVGRLALN
GTVLAGTALVKTQAEWDALRAEPQQILEVLGRIGVPNIQAPALL
>Gene002924|mRNA4457|coding|scf7180000011816|291315..292709|-|CTHT_0021850|j||37.96 kDa
MVGNASPTVRRRPTSQGADILDFPSSINSSSSSSPAPTAMSSRPVRSPPHLPTRIELLVLGLYPALLLFGALFSFVSPET
RASPYDPVRQSHYPPEKAPSYFARKDNILNVFFVKRGWAWITIAFFVFWATHPAVTRKDWGSRIKAVMRWASVTTWWIFV
TQWFFGPGLVDRGFMLTGGRCEREIGELIAEVFSASACKASGGKWKGGHDISGHVFLLVLGSYFLIQEVGWVVVRSTKAV
EDERCVLMDDGAIKSAAVEAPPDKREDVQVLTNVFEALAFGGKFAAVVIGLSVWMLLMTAIYFHTWFEKLTGLLTALAGL
YFTYILPRYVPALRWVIGLPGF
>Gene002925|mRNA4458|coding|scf7180000011816|292928..296288|-|CTHT_0021860|o|mRNA4458, mRNA4459|85.28 kDa
MMGFNKLTTICLLALNFLSPMALAAPARRQAPSGWWLANIARQGRPAFNPDPNYKIFRNVKDYGAVGDGVTDDTAAINAA
ISDGNRCGQGCSSQTTTPALVYFPPGTYLVSKPIISYYYTQLVGDAISPPTLKAAANFEGMAVIDADPYDENGNNWWTNQ
NNFFRQVRNFVIDLTAMPFEVGSGIHWQVAQATSLQNIVFNMRTDGGDDNRQQGIFMDNGSGGLMVDLVFNGGRYGAFFG
NQQFTTRNLTFNNCKTAIFMNWNWAWTFQDVKINNCEVGIDMSNGGPDGQTVGSVLLLDSHITNTGIGIKTAYDPAQPHT
NGTLILDNVEMTGTPIAVQNDATGTTIVDGNQKIAFFAQGRTYGGSIGGTSGKAVQTTEQAIVKPNVLLDPATGKVFTRS
RPQYEDVPVSSFVSVKANGAKGDGVTDDTDAIQAIFDSVTPEQIVYFDHGAYIITKTVRVPPNIRITGEALPLILAGGDS
FFKDQANPKPVFQVGQPGERGRVEMSDLIFGTAGPQPGAIMMEWNVAGMEPGAAGLWDVHTRIGGYAGTQLELEQCAKNP
NITNPIKPECFGSFLMLHVTPGGSAYLENTWYWVADHALEPEARDQQIDVFNGRGVLIEGDGPVWGWGTSSEHSVLHNYQ
FNNARNVFLALIQTETPYFQGNPDATQPFTVNPNFADPDFATSCTNSPNPEQCKRAWGVRAINSTDVFIYGAGLYSFFDN
YDQECLKTQSCQTNMVSLEGNSQVHLFGLSTKASVNMLTVDGNAVALDADNRNNFCATVAWFQSTA
>Gene002925|mRNA4459|coding|scf7180000011816|292928..296288|-|CTHT_0021860|o|mRNA4458, mRNA4459|82.78 kDa
MMGFNKLTTICLLALNFLSPMALAAPARRQAPSGWWLANIARQGRPAFNPDPNYKIFRNVKDYGAVGDGVTDDTAAINAA
ISDGNRCGQGCSSQTTTPALVYFPPGTYLVSKPIISYYYTQLVGDAISPPTLKAAANFEGMAVIDADPYDENGNNWWTNQ
NNFFRQVAQATSLQNIVFNMRTDGGDDNRQQGIFMDNGSGGLMVDLVFNGGRYGAFFGNQQFTTRNLTFNNCKTAIFMNW
NWAWTFQDVKINNCEVGIDMSNGGPDGQTVGSVLLLDSHITNTGIGIKTAYDPAQPHTNGTLILDNVEMTGTPIAVQNDA
TGTTIVDGNQKIAFFAQGRTYGGSIGGTSGKAVQTTEQAIVKPNVLLDPATGKVFTRSRPQYEDVPVSSFVSVKANGAKG
DGVTDDTDAIQAIFDSVTPEQIVYFDHGAYIITKTVRVPPNIRITGEALPLILAGGDSFFKDQANPKPVFQVGQPGERGR
VEMSDLIFGTAGPQPGAIMMEWNVAGMEPGAAGLWDVHTRIGGYAGTQLELEQCAKNPNITNPIKPECFGSFLMLHVTPG
GSAYLENTWYWVADHALEPEARDQQIDVFNGRGVLIEGDGPVWGWGTSSEHSVLHNYQFNNARNVFLALIQTETPYFQGN
PDATQPFTVNPNFADPDFATSCTNSPNPEQCKRAWGVRAINSTDVFIYGAGLYSFFDNYDQECLKTQSCQTNMVSLEGNS
QVHLFGLSTKASVNMLTVDGNAVALDADNRNNFCATVAWFQSTA
>Gene000523|mRNA446|coding|scf7180000011806|1204316..1206681|-|CTHT_0003600|j||44.56 kDa
MASASPQNSLPQPSYSTGTSGQDTDPLSVFNLSILKTLAEKRATRDGNPPKRRGPKPGSKPALTRRQELNRQAQRTHRER
KEAYIKALEDEVLRLREIFSNIAREKERLVEENRRLKTLLAQVGINYGRPVTEDLMSQQSTSCMSSSSIAGSYGPGSSNS
TAFTPPPLSACTVSHRCCGTSPHSAIYPPGHDQCQQGPMEANAEAMTHGPNLVLDYEQIGIDFVLTLEKPCMNHMPWLLE
RNYETGLNEPCGHALMASCPPEPFSDLTPDIPFGDSYGNRSHSGTGNKSKSNTACSADGGTSQDSTSAVGNHGQRTWELS
KADLTTLLDLSKKLDLDGEITPVMAWGMILGHPRFSELREEDFVRLTEELKGKVRCYGFGAVMEEFEVRDALESIFATKM
ELGVAY
>Gene002926|mRNA4460|coding|scf7180000011816|298593..302436|-|CTHT_0021870|=||86.92 kDa
MDSNSRRIVQMHDWAPAHEAMYPAVSSSLPTHSPSPSHLVPPDQAQNHSRLRSMSVSFPWRQRPKSAFFGSVHNNASTSS
HNLPLETSKSHGFGALFDQQHTLSQNDPAPTSSKHTHHRDSHLGLKRTLRRMSASLKEGVMGLMHRRTSVPAGTTFDGDG
HAVRPHLNLHGNSSARPTTSQSAWHRLRHAASFHHRYSRVLHTGYGDRMFEDDLSTIESPTLPIPGSAEHPPIIPRKTGA
AARQAAAIACSGMHGYDVMNVPPMPRPGWLSDDTFDDHESGIGIALTSSEMEAYVPCDGIDSDVDVEASLARDENSIVKV
DFISQLPLELSIQILALLDAQTLITASRVCHRWHYVIQNQHIWRESFLREKTQTYATSGPVKPGAGLGVPPIQPSNNWKE
IYRVKTELDKRWKEGKARPVYLNGHTDSIYCLQFDEEKIVTGSRDRTIRVWDLHTFACKLIIGPPEIVNDCSYNLLYDEH
GQPVHYATVHDPDSPRGPIQAYHSIPALYSPPMHHNASILCLQYDDRILVTGSSDATCIVWTVSGTGSNAGYRPLRRLRH
HTAAVLDLVFDEQHIVTCSKDISICVWDRATGALLRQLRGHSGPVNAVQMRGNTIVSCSGDFRVKLWNVDTGKNIREFLG
HTKGLACSQFSEDGRYIASAGNDRVIRIWDANTGECVREMKAHENLVRSLHVDSISGRLVSASYDSDIKVWDMETGQPLL
DFPKWHSSWVLSAKSDYRRIVSSGQDPKILILDFGAGIKGIEMLESCRRSPNLHEQPGYI
>Gene002927|mRNA4461|coding|scf7180000011816|320376..323156|-|NA|u|mRNA4461, mRNA4462|87.83 kDa
MAYSSLLSQSSLSARRTFWSWAAITKLLPGFSRQHRDNTLRPSEISRRLGPDLSKSGQSQITRPSASDDVKASTQESPQK
SLGANNRMGITGQSNKQALTTRPPTGLPRPKLLPVGAVPFFKNPEAISSTLTTPTNTASHQTHDHSRSSMSKDARYAAEQ
YLFWKCKLEECPSVGGINSTVKENDIVKHLAHYRNLYSRLTGNDVENVVSQLFSPSGTFKTLSSSDTPLSGIQVFANIDQ
KNIPSSTALLTSSDLGSGLGSPRTEPILCDEQIRVVELATKGHNIFCTGSAGCGKSTVLRELRRRLEAMGKRVHVIAPTG
KAALSINGTTLWTFAGWTPDHHKRGLDFLKGQALLTSICRRFRETDVIIIDEISMVENLHLERLNAILKSARLCHEPFGG
VQVIVTGDFCQLPPVKPFKHCLYCGSELKARRREKDIIYTCPTCLRTWHDTEKWAFKSHSWKEANFVHIQLKKTHRQRDP
HFISMLQKCRLGVQFTPEEVDILLNHPSMTENAVKLFSTREEVRRTNEKEFARLKTPTHGYRCYDRFLWHRELHPELAGR
SEKNPDGSLRALNDHRFEAYLELKEGMQVVLLVNLDLDAGLYNGSQGVIIGWEQYHPDKLPSRGDLRDSDYHVLSRFGSY
RDIKKAHIQQFAKSQNQHELNGILCWPIVRFHNGITQTIYPECHIHDLGDRPPYSHLCRTQIPLAPAWALSIHKSQGMTL
ERVVVDISRVFEAGQVYVALSRATCLEGLRIEGDPHKLTVWNKGDEEVRKFLKEKFGI
>Gene002927|mRNA4462|coding|scf7180000011816|320396..323094|-|NA|u|mRNA4461, mRNA4462|83.79 kDa
MAYSSLLSQSSLSARRTFWSWAAITKLLPGFSRQHRDNTLRPSEISRRLGPDLSKSGQSQITRPSASDDVKASTQESPQK
SLGANNRMGITGQSNKQALTTRPPTGLPRPKLLPVGAVPFFKNPEAISSTLTTPTNTASHQTHDHSRSSMSKDARYAAEQ
YLFWKCKLEECPSVGGINSTVKENDIVKHLAHYRNLYSRLTGNDVENVVSQLFSPSGSGLGSPRTEPILCDEQIRVVELA
TKGHNIFCTGSAGCGKSTVLRELRRRLEAMGKRVHVIAPTGKAALSINGTTLWTFAGWTPDHHKRGLDFLKGQALLTSIC
RRFRETDVIIIDEISMVENLHLERLNAILKSARLCHEPFGGVQVIVTGDFCQLPPVKPFKHCLYCGSELKARRREKDIIY
TCPTCLRTWHDTEKWAFKSHSWKEANFVHIQLKKTHRQRDPHFISMLQKCRLGVQFTPEEVDILLNHPSMTENAVKLFST
REEVRRTNEKEFARLKTPTHGYRCYDRFLWHRELHPELAGRSEKNPDGSLRALNDHRFEAYLELKEGMQVVLLVNLDLDA
GLYNGSQGVIIGWEQYHPDKLPSRGDLRDSDYHVLSRFGSYRDIKKAHIQQFAKSQNQHELNGILCWPIVRFHNGITQTI
YPECHIHDLGDRPPYSHLCRTQIPLAPAWALSIHKSQGMTLERVVVDISRVFEAGQVYVALSRATCLEGLRIEGDPHKLT
VWNKGDEEVRKFLKEKFGI
>Gene002928|mRNA4463|coding|scf7180000011816|341844..346721|-|CTHT_0021970|j||74.19 kDa
MASYTYPPRPGTAGTQRSIPSSHICRDPFRDPSNCSLPRDESSSTYSVHTFDLQLPPVFPAPFRPLPHVPGRTPRQATSA
TAQDQLHGELNEKSAFSSDDGVFQSGIRQDHPSSIEQASTKASILKRAYKAFRRTYCPGGEPPLVLPSAPTDEEKLKYIE
TNRIPLYIFGVFSFLSLSAGMWLFAICDPIFSWYGIFVTFLNIYLMISYFVGLIGRDWDYESHLRIREQHPITDETAPTV
DIYLPCCSEPLEILENTWSHIIRLDWPAHKLKVYVLDDGDQPAVRDLAARFGFNYIVRDDRPRLRKAGNLRWAFARTESD
FFAIFDADFCPRPDFLRELMVEHLADEKTAIVQSPQYFRVTDDQTWIEQGAGATQELFYRVVQVNRNRWGASICVGSNAV
YRRASLVEVGGTAEIGFSEDVHTGFGAVDRGWKVKYVPLCLATGICPNTPRSFFSQQMRWARGSTTLLTTKHFWVSNLTT
MQKMCYLCGLLYYSAVALGIFISPMPGPLLLFFRPEWFKYYNLAFAIPSIFYGLILFRFWAKASYGLNVQHIMVIQSYAY
LTAIKDRLFGIELLWAASGDKKAHKSNKYRNMRILCWLWTLTWVGAVVASVTYRLLTGFPWYHTVPLLVLSAYNLYISHY
FMFASWKW
>Gene002929|mRNA4464|coding|scf7180000011816|344275..345490|-|CTHT_0021970|j||28.26 kDa
MIKDKPPSFDATWNWSAEAGTVHSYPHVKLTDSTFPVPLTNISALVLTAQWSMGLGSTPKPIPSLDSIALSQEDVFANVA
FDLFVDHNPPESQGETSAETEVMIWLGMFGYAYPLGYKRPAKCRVTMTIGHVEFTLYYGKNQRGTHVFTWLTEVPETSFA
GDVSPLLQFLWMNDLVSRRAYLGLVGFGTETWHSKGNVTFSARKYGLDVLVGPPPVLDLPPAPDCLTSSGVIAAAYITSR
KLFAIVAGTVCFVHYLR
>Gene002930|mRNA4465|coding|scf7180000011816|346904..348933|-|CTHT_0021980|x||15.66 kDa
MSSTSAPSPIASHIALTALMLLMRCASMVFATSFASSLLKVLMVKICGIGTHAAYTFFNAAAAWRPDRVGELPIKIRSGC
IRFSIAVPSARNSGFDRTSNLSSGRKYLSWEQSEHLQILRSSGNSQCRESSELYRMEQCSSQQ
>Gene002931|mRNA4466|coding|scf7180000011816|348336..349225|-|CTHT_0021980|x||13.27 kDa
MAVTESANLWKGIQNNPYNALCSSFQFFWKLSRTPPILPRVLQDLSLSNAPNPEAQSLKLKVVHDVPPIKNPTRLLHHIR
SFDPVHHFLSLLPSTASTLAAVLRTRWKWFQPPEGVV
>Gene002932|mRNA4468|coding|scf7180000011816|349888..351852|-|CTHT_0021990|o|mRNA4468, mRNA4469|43.02 kDa
MCRKEIYFNTYADGDEVVTEKMYPCRDGHRCSRPDVRTYNRKFPFSRLSNLGSESHRSLSERIPTPYFPDYVSSSKSSSS
RRRNSEVYSKGVKSNKHYDYDDPYILLDPYDYQRSSRRERDRYEKESSKSKHSSSTPLIVYKDRDSRSRSKGREYSDDIS
IGLADDYDRRRSRDDSRDGSDSRHRRRNSVDIPDYVFVEESSRPRERRRMSMSSYPEPTGSRSRTGLNAYAYTEPLRRSS
TVIHHSDGSLSKPKQLRWEDEVRAKRAKQNAEIASRPALVSSSGEPLKGILKRSNSDSYRTSSKGKDRDWDDIAELRGAV
ERMELSRGRDRKSKVLGEDWGGFSHFDDDYGEKRRKRGRWDENYWY
>Gene002932|mRNA4469|coding|scf7180000011816|349888..351852|-|CTHT_0021990|o|mRNA4468, mRNA4469|43.02 kDa
MCRKEIYFNTYADGDEVVTEKMYPCRDGHRCSRPDVRTYNRKFPFSRLSNLGSESHRSLSERIPTPYFPDYVSSSKSSSS
RRRNSEVYSKGVKSNKHYDYDDPYILLDPYDYQRSSRRERDRYEKESSKSKHSSSTPLIVYKDRDSRSRSKGREYSDDIS
IGLADDYDRRRSRDDSRDGSDSRHRRRNSVDIPDYVFVEESSRPRERRRMSMSSYPEPTGSRSRTGLNAYAYTEPLRRSS
TVIHHSDGSLSKPKQLRWEDEVRAKRAKQNAEIASRPALVSSSGEPLKGILKRSNSDSYRTSSKGKDRDWDDIAELRGAV
ERMELSRGRDRKSKVLGEDWGGFSHFDDDYGEKRRKRGRWDENYWY
>Gene002933|mRNA4470|coding|scf7180000011816|363225..365090|-|CTHT_0022020|=||31.11 kDa
MRLTSSVFSACLFLLGGAVASALHGQGSAGCPADGSFVVHSGKPKGKEVKHEGITIYISEPEKHNPRAKARKDTAVLYLS
DVFGLDHVENKLLADSFANAGYVTVVPDLFDGKPAPYDINGFVPGFDIPEFLARHEPFATDPIIAKTASYIRTKLKIPRI
AATGYCFGGRYAFRVLSTPTFNGTKIADVAYAAHPSLLGDDEILAIEGPVSVATAEYDELLLPERRHEIEALLLQTGQSY
QTVVYSGTVHGFAVRANVSVEEEKYGKEEAFLQAVRWFDRFVVGRK
>Gene002934|mRNA4471|coding|scf7180000011816|365306..368272|-|CTHT_0022030|=||82.94 kDa
MPQQHDSPGSPRANGAPTQPPSKSDTATPKLNNEVELGNLPNDPPQNDIMHMARVGDIAGMEKLFATGDYDATYHDDEGI
TPLHWAAINNQYAMCKFLIERGAPVNKKGGESKATPLQWAAQRCHYYTVHLLLQHGADPLITDGQGYNTLHISTFNGNLL
LIILLLHQGIPVDVVDAYGHTSLMWAAYKGYPACVDVFLRWGASVHHTDEQGFTALHWALVKGNAGCIQKLIEYGADRFA
KTSTGKTPAITARELNTVAAWHKALFECGYDEDGNPMVPSWPGASYLLKDRRAFTTKFFFLWPFVLVWMVLVIFAGMPVY
AGIPIGLIAAYTIIWVGQQMLAYAPPDMRQFEKTPWMTGIFAGSFTLVGLNWFFTLLPTTSSGEDGTWLWNFVFATLFGS
TAFFYVRSMVDDPGFVPKLNGIAEQKAVIDELISQWKYDEANFCVHCMIRTPLRSKHCRRCQRCVAKHDHHCPWVYNCIG
VNNHRHFFIYLISLTLGVLCFDYLVYIYFSSVIPNASEDCNLLSPFLCRIVNADAYTLLLAIWASIQLTWVSMLLFVQFI
QVSRAMTTYENMYGIGGHRSPTYFSSAFTSTGIPLDPSQQASSSSESEAGPSALTGPHGHRHGHRHGHRHGHRHGGFLKH
WSRLLGIDTFIETATGRSAAGSLRAKNKRRKNPYNRGCVQNCKDFWCDPAPIFGRRENGAAVLGGEPVNYTEIYEAPVVT
EVLRGRTRERGGYERVPVQEEV
>Gene002935|mRNA4474|coding|scf7180000011816|370943..373093|-|CTHT_0022050|=||57.28 kDa
MSAFNSQVTTNGEAQPLKMDVKLSATELIGNTPLVRLNRIPQSFGIEADVYAKVELFNAGGSVKDRIALRMIEEAEKEGR
IKPGDTLIEPTSGNTGIGLALVGAIKGYKTIITLPEKMSAEKVSVLRALGATIIRTPTQAAWDSPESHIGVAKRLLKEIP
NSHILDQYSNPNNPLAHEFGTAEEIWRQTGGKVTAVVAGAGTGGTITGIARGLKKHNKDIKIIAADPQGSILALPESLNE
EHANEPYKVEGIGYDFVPDVLDREIVDKWYKTDDRESFALARRLIAEEGLLVGGSSGSAMAAMLRAVKDYGFKKGDIVVV
VLPDSIRSYLSKFADDDWLAANGLLPNDAENTSSSVPTPTATDDPYGGATIRSLRLKPVTSVLTTSTCAEAIETMRDKGF
DQLPVLHPTPGGGKLAGLVTLGNLLSYISRGRATPKSPVSEVMFDFSRIDEVVTDPRDFGSELKPKAKGGKAQKRKFVEI
TMDTPLSALSRFLEWNSAAVVTEKKEDGTGLKPVAVVTKVDLLTWMVRQKSE
>Gene002936|mRNA4475|coding|scf7180000011816|385501..389337|-|CTHT_0022080|j||94.76 kDa
MKLAVGLACLVGSHLAATGSLKSKAKLEKRAWATSEPSYPSPWMNPNAAGWEQAYQWAKDFVSQMTLLEKVNLTTGVGWE
GEQCVGQTGAIPRLGLRSLCLHDSPLGIRGTDYNSAFPSGQTTAATWDRTLFYKRGYAMGKEARGKGINVLLGPVAGPLG
RMPAGGRNWEGFSPDPVLTGIAMAETVKGIQDAGVIACAKHLIGNEQEHFRQVGDGFDIDESLSSNIDDRTMHELYLWPF
ADAVRAGVGSVMCAYNQVNNSYSCHNSKLLNGLLKNELGFQGFVMSDWQAQHTGVASAVAGLDMTMPGDTVFNSGLSFWG
ANLTVAVLNGTLPAYRLDDMAMRIMAAFFKVRGTQDVDLDPINFSFWTLDTYGPIHWGAKEGHQQINFHVDVREDHSRLI
REIAAKGTVLLKNEGALPLDKPKFLAVIGEDAGPNPNGPNSCDDRGCVGGTLAMGWGSGTANFPYLVTPDAALQAQAIKD
GSRYESVLSNHAMETIRKVVSQDNVTAVVFVNANSGEGYITVDGNRGDRNNLTLWNGGDELIKNVASWCSNTIVVIHSVG
PVLLTDWYDHPNITAILWAGLPGQESGNAITDVLYGKVNPAGRSPFTWGATREGYGADVLYDPDDARVPQQNFTEGVFID
YRYFDKHNTRVIYEFGHGLSYTTFEYRNLQIQKHNVSAYIPTTGLTEPAPTFGEHSTNYSDYLYPEGFHRVNRYIYPYVN
STDLELASGDPYYGQTADQFLPPNATSSDPQPLLRSSGKNSPGGNPQLYDVLYTVTADITNTGALEGDEVVQLYVSLGGP
DDPKVMLRDFARLHIKPGETVKFEGKLTRRDLSTWDVTLQDWVIRDHTKMVFLGKSSRKLVLGALLN
>Gene002937|mRNA4479|coding|scf7180000011816|391568..393477|-|CTHT_0022090|j||54.69 kDa
MAPKTKKQAVSRTQHYEFFGPPGAAAISFGLPLLVYAFAFACNDITGCPAPSLLHPKSLKLDVLKQEVGWPKNGIWGLAS
WRVTGWTLAYYLWLALLYRILPGDVVEGTQLRNGGRLKYKLNAFASSMFTLVICAAGTIAQGADFPLWTFIADNYVQILT
ANVIIAYTLATFVYIRSFSVKPGNPQLRELAVGGVTGNILYDWFIGRELNPRVTLPIIGEIDIKQWMELRPGLLGWTLMN
CAFVAKQYRLYGYVTDSIVFVTAVQALYVLDSHYFEPAVLTTIDITTDGFGLMLSFGDIVWVPFIYTQSTRYLAVHPQKL
GYLGLVGVTVLLVAGFAIFRLSNSQKNAFRTNPNDPSVKHLKYIETKAGTRLLISGWWGIARHINYLGDWLQAWPYCLPT
GLAGYQILTAGSELAEGAVKMLDGRIVVPGEARGWGTIFTYFYVVYFATLLLHRDRRDDEKCSKKYGEDWEKYKEIVRWR
IIPYVY
>Gene002938|mRNA4480|coding|scf7180000011816|405226..407708|-|CTHT_0022140|=||80.03 kDa
MVAMNDAPSALRIGRKPVGSSNTSNANNWNCQPSGQSIPIGHYISYGVSEQPPPYEQFPIQSYQNASPSYRPQTSHGAYG
PDEKPPPLPTRPRVAGDSLRPGTAHSTTSSLRPSIAQGAVHTMRPGTAHSMTPSMRPSSRGEGYLQQQQFHIPPPPPSPN
HQLRPQQSLPNLSQAANCPQGQFHRPPVASAATFGPGVTPAPNSNTNTGNGKGFLQNALSEAKHFAGGLIPHPMESTKHY
TILRHSPPLIMYRGPKTSVAITIFSSPDHPLPADRKLWLQQRGFTGDSGMKVKSWFNLTDDWLHVTPSTQIAVNQVPAET
ERAWNRDIEKAAHKLLKEKGKKKAHVPRETHMIRIPEAAEDGYFRVVLCTKGDNPYDPEGAKKGKVLCTSPVFRIASTSM
DSSVFRGAPLKALPLEVGVFAASMVASSTIDRFTSPVKEPVQAVIDRVRPGFVAETVGGLVRDELSDMKEEKEIEEYMTW
QTAHQEHINRSLERDPQSVEPIGPDTGPEYPFPIKFHGKVVRGTGRSTAELGIPTANLSNIPEEIQYRLRGIYFGWVKIE
GYSNPQHQVWHEAIITVTPCPHAKPSVLPKPLVAVHIIQPPIPKGDSLVGTTLTTILMGVLRPAPSPAEALHQTREQKLD
QASQDVCLTLISLGGPGRQRGWTAEAAMWRLQELKREMGYVDRAERKMDKIGRKIPIPTVPLHKVGVRDDDGAERDRLLG
TGGYWVKRG
>Gene002939|mRNA4482|coding|scf7180000011816|421575..425563|-|CTHT_0022190|j||126.76 kDa
MDFLPHPSSGVGPLDIPFVADAPYQFGSYFWDFPKVHGFGDQWASLPAPRLAALVQSWLYFGTISEFLGRPIDYEQFHDN
SDECTVTAKPLIPLLNEWVAAHVAEVASRAAVDGEAAGYQRWRMVLFQHARFLESVLRFAEDFDKVSQSHIKPIPSIILS
VKVLCTALRGLLYDLADYDADDYSKPWPSPTDRMRREFLPATDTQGKPNYSPSTQVLLEAMFLRGWCPYLARKVLTSFNY
ANAYYFTRLYRVFSKEVNHDNCTDGECIATNADLFEYVPRHVHFGCICQPKVAPMDQIRAIIEAGGIPLIRLRPTKTGVR
IEVVRMTARTRFVVVSHVWSAGIGNKYANALPECQLRRLYAHLSNLKPLSRHGARDSDFNLLNSLDMGFQTATPRRPKYL
WIDVLCMPPKEGPTAFLRIQAINKLPAVYQAADRILVLDSKLETLSVHESDILEQFSRFAVSPWFGRCWTFQEAALASAC
EVQGADGTFDAFFPQIPKALTSGPLPPRRRQTPLLTALTHPIGQIKILLSRKSSGAGSFQPLDGRAPIIDFDANTALMAS
MTRSLNQEFRSAFSNGIKPEKTVFGEGALAPDFCTLFVQVWNELSKRSTSMPGDMPIIMANLLGFNSEPIMRLPKSSDRM
ACILRSMDGIPVSLLFNLFGLRHEPGRNHRDRWLPVYPSRDRLAFGSTFTNLRVVGDDMYMPNNCVSRKKVAVLVCTGPP
DPFSSSTFTVRDVSTGERYAIELHRSEGDEFATPEIGPYIIAIQLDPELNARPEGLFIEGLDAIPRVYAGALFRVRRVVT
RVKKVYNHNLDEGYDDSFELVEDEEGNALSDEISSKRSTDYLSGDISAAFGRYECGLLRTIYDCPMTVTRLPGGGAGDPL
SSVCSTPLERPGPILTAQPLPPTWQIVIEREPAAYPYPLSTRPSLADAITPITAILTITAIDGLVASGSVGLAIAICATL
FYTLNSLAKACLITKLVLHSLFLIQLFVYPGVEVRLVWDAVHISLMALYTSTRVTTAGTEKVDVVEWAFIVWALLGHSVD
LGARLLIPWVVVPRLFDKYLQSFDGDAFKDRKRESWDGSGGSGRWHLPRRRGGIAGWLGRVFGGVFRMRRRKRQADSGRW
EQHLLGDMVEQGHGHV
>Gene002940|mRNA4483|coding|scf7180000011816|428793..435421|-|CTHT_0022200|j|mRNA4483, mRNA4484, mRNA4485|156.08 kDa
MASQNYAFNPDQHVAYGEPTPTQHYDSRHGTLLDSQGYFSDFAGQQQGYDSGAPGEYGGPHRYSSGEAFSPTAAMAPPMI
NTSELPPPPDALQYQMPLEPRDIPFAIHDPHDANTPMSTFDNIAAVLRHRGRTNEKSPAYWVLDNKGKEIASITWDKLAS
RAEKVAQVIRDKSSLYRGDRVALVYRDSEIIDFAIALFGCFIAGVVAVPVNEFQDYAKLNFILTTTQAHLALTTDNNLKT
FQRDITAQKLNWPKGVEWWKTNEFGSYHPKKKEDMPPLAPPDLAYIEFSRAPTGDLRGVVLSHRTIMHQMACLSAIISSA
PGNGPPDTFSKTLRDKNGQLIRNSPGSETFLSYLDARQGIGMILGVLLTVYGGHTTVWVENTVVETPGLYAHLITKYKPT
ILVADYPGLKWTAYNYQTDPMATRNFKKGMEPSFSSVKLCLIDTLTVDCEFNELLADRWFRPLRNARPREVIAPMLCLPE
HGGMVISVRDWLGGEERMGCLLKLNRPSEENKEDEKEKEKHKKEKTASTGPSTLLGQGTTATTEEPTKNDLGEVLLDREA
LKQNEVMVVAIGDEVNKRANDPSTIRVGAFGYPIPDATLAVVDPETCLLSSPNTIGEIWVDSPSLSGGFWVLPKHTEQIF
HARPYKFEPGNPTPTPVEPEFLRTGLLGTVIEGKVYVLGLYEDRIRQKVEWVENGTENAEYRYYFVQHLVVSIMRNVPKI
FDCSAFDVFVNDEHLPVVVLESPAASTAPVTNGGPPRQLDTALLDSLAERCMDVLMQEHNLRVYCVMITAPNALPRVLKN
GRREIGNMLCRREFDLGNLQCVHVKFAVEHAVLNLPVGIDPVGGIWSPLASNSRTELLAGADKQYSGIDRREVVIDDRTS
TPLNNFTSITDLIQWRVARQPDELSYCTIDGRGKEGKGVTWKKLDLKIAAVAVYLKNKAKLRAGDHVVLMYTHSEEFVFA
VHACISLGLVVIPVAPMDSNRLHEDVPAFLHLIADYKVKAILVNQDVDHLLKQKPIAQHIKQTAQVLKVQLPNMYNTSKP
PKQNAGCRDNNITMDPAWTQPGYPVVIWTYWTPDQRRIAVQLGHDTILGMCKVQKETCQMTSSRPVLGCVRSTTGLGFIH
TCLMGIYIGTPTYLLSPVEFAQNPASLFLILSRYKIKDTYATPQMLDHAMNMMPGKGFTLHELKNMMITADGRPRVDVFQ
KVRMHFAATGLDRTAINTVYSHVLNPMIASRSYMCIEPIELWLDPKALRRGLVYLTDPERDPKALLVQDSGMVPVSTQIA
IVNPESRMLCSEGEYGEIWVDSEACVKAFYGSKDPFDVERFEGRTVEDPSIRYVRTGDLGFLHSVRRPIGPGGALVDMQV
LFVLGSIGETFEVNGLNHFPMDIEASVERCHRHIVPGGW
>Gene002940|mRNA4484|coding|scf7180000011816|428838..435414|-|CTHT_0022200|j|mRNA4483, mRNA4484, mRNA4485|202.56 kDa
MAELNPELREKLDELEKELEEGDITQKGYQKRRTQLLSQYGLTDAALQQKLGELRIHNPDEPSSAPNQDPRATSLAALNA
NQPPADARPVSISSSIDYRPQSLYVANPDQHPANLLAPGGHAAEERPNLRQHSSLFLETGPFQEDQGRTATMASQNYAFN
PDQHVAYGEPTPTQHYDSRHGTLLDSQGYFSDFAGQQQGYDSGAPGEYGGPHRYSSGEAFSPTAAMAPPMINTSELPPPP
DALQYQMPLEPRDIPFAIHDPHDANTPMSTFDNIAAVLRHRGRTNEKSPAYWVLDNKGKEIASITWDKLASRAEKVAQVI
RDKSSLYRGDRVALVYRDSEIIDFAIALFGCFIAGVVAVPVNEFQDYAKLNFILTTTQAHLALTTDNNLKTFQRDITAQK
LNWPKGVEWWKTNEFGSYHPKKKEDMPPLAPPDLAYIEFSRAPTGDLRGVVLSHRTIMHQMACLSAIISSAPGNGPPDTF
SKTLRDKNGQLIRNSPGSETFLSYLDARQGIGMILGVLLTVYGGHTTVWVENTVVETPGLYAHLITKYKPTILVADYPGL
KWTAYNYQTDPMATRNFKKGMEPSFSSVKLCLIDTLTVDCEFNELLADRWFRPLRNARPREVIAPMLCLPEHGGMVISVR
DWLGGEERMGCLLKLNRPSEENKEDEKEKEKHKKEKTASTGPSTLLGQGTTATTEEPTKNDLGEVLLDREALKQNEVMVV
AIGDEVNKRANDPSTIRVGAFGYPIPDATLAVVDPETCLLSSPNTIGEIWVDSPSLSGGFWVLPKHTEQIFHARPYKFEP
GNPTPTPVEPEFLRTGLLGTVIEGKVYVLGLYEDRIRQKVEWVENGTENAEYRYYFVQHLVVSIMRNVPKIFDCSAFDVF
VNDEHLPVVVLESPAASTAPVTNGGPPRQLDTALLDSLAERCMDVLMQEHNLRVYCVMITAPNALPRVLKNGRREIGNML
CRREFDLGNLQCVHVKFAVEHAVLNLPVGIDPVGGIWSPLASNSRTELLAGADKQYSGIDRREVVIDDRTSTPLNNFTSI
TDLIQWRVARQPDELSYCTIDGRGKEGKGVTWKKLDLKIAAVAVYLKNKAKLRAGDHVVLMYTHSEEFVFAVHACISLGL
VVIPVAPMDSNRLHEDVPAFLHLIADYKVKAILVNQDVDHLLKQKPIAQHIKQTAQVLKVQLPNMYNTSKPPKQNAGCRD
NNITMDPAWTQPGYPVVIWTYWTPDQRRIAVQLGHDTILGMCKVQKETCQMTSSRPVLGCVRSTTGLGFIHTCLMGIYIG
TPTYLLSPVEFAQNPASLFLILSRYKIKDTYATPQMLDHAMNMMPGKGFTLHELKNMMITADGRPRVDVFQKVRMHFAAT
GLDRTAINTVYSHVLNPMIASRSYMCIEPIELWLDPKALRRGLVYLTDPERDPKALLVQDSGMVPVSTQIAIVNPESRML
CSEGEYGEIWVDSEACVKAFYGSKDPFDVERFEGRTVEDPSIRYVRTGDLGFLHSVRRPIGPGGALVDMQVLFVLGSIGE
TFEVNGLNHFPMDIEASVERCHRHIVPGGCAVFQAGGLVVVLVEVARKAYLASLVPVIVNAILNEHQIVVDIVAFVSRGD
FPRSRLGEKQRGKILAGWVTRKLRTIAQFAIKDMDRDILGSSHSHHATGSVSVGHPPGTSSGDQSSSTHGMGGGADSDHH
HRSSLTSFRSSSAGVPHGQSSSLRNVEHAPQIPEHRELDFQFDFPPSSGPVEMPADDRVPTLPQISENRRRISLSSSSPQ
PPPPMESSADQGQGQGYQEQQRPASSQPQQQLPPQIRLPGVDGRESLSEDWLKDTYASMNLAGTLSGK
>Gene002940|mRNA4485|coding|scf7180000011816|428838..435414|-|CTHT_0022200|j|mRNA4483, mRNA4484, mRNA4485|206.43 kDa
MAELNPELREKLDELEKELEEGDITQKGYQKRRTQLLSQYGLTDAALQQKLGELRIHNPDEPSSAPNQDPRATSLAALNA
NQPPADARPVSISSSIDYRPQSLYVANPDQHPANLLAPGGHAAEERPNLRQHSSLFLETGPFQEDQGRTATMASQNYAFN
PDQHVAYGEPTPTQHYDSRHGTLLDSQGYFSDFAGQQQGYDSGAPGEYGGPHRYSSGEAFSPTAAMAPPMINTSELPPPP
DALQYQMPLEPRDIPFAIHDPHDANTPMSTFDNIAAVLRHRGRTNEKSPAYWVLDNKGKEIASITWDKLASRAEKVAQVI
RDKSSLYRGDRVALVYRDSEIIDFAIALFGCFIAGVVAVPVNEFQDYAKLNFILTTTQAHLALTTDNNLKTFQRDITAQK
LNWPKGVEWWKTNEFGSYHPKKKEDMPPLAPPDLAYIEFSRAPTGDLRGVVLSHRTIMHQMACLSAIISSAPGNGPPDTF
SKTLRDKNGQLIRNSPGSETFLSYLDARQGIGMILGVLLTVYGGHTTVWVENTVVETPGLYAHLITKYKPTILVADYPGL
KWTAYNYQTDPMATRNFKKGMEPSFSSVKLCLIDTLTVDCEFNELLADRWFRPLRNARPREVIAPMLCLPEHGGMVISVR
DWLGGEERMGCLLKLNRPSEENKEDEKEKEKHKKEKTASTGPSTLLGQGTTATTEEPTKNDLGEVLLDREALKQNEVMVV
AIGDEVNKRANDPSTIRVGAFGYPIPDATLAVVDPETCLLSSPNTIGEIWVDSPSLSGGFWVLPKHTEQIFHARPYKFEP
GNPTPTPVEPEFLRTGLLGTVIEGKVYVLGLYEDRIRQKVEWVENGTENAEYRYYFVQHLVVSIMRNVPKIFDCSAFDVF
VNDEHLPVVVLESPAASTAPVTNGGPPRQLDTALLDSLAERCMDVLMQEHNLRVYCVMITAPNALPRVLKNGRREIGNML
CRREFDLGNLQCVHVKFAVEHAVLNLPVGIDPVGGIWSPLASNSRTELLAGADKQYSGIDRREVVIDDRTSTPLNNFTSI
TDLIQWRVARQPDELSYCTIDGRGKEGKGVTWKKLDLKIAAVAVYLKNKAKLRAGDHVVLMYTHSEEFVFAVHACISLGL
VVIPVAPMDSNRLHEDVPAFLHLIADYKVKAILVNQDVDHLLKQKPIAQHIKQTAQVLKVQLPNMYNTSKPPKQNAGCRD
NNITMDPAWTQPGYPVVIWTYWTPDQRRIAVQLGHDTILGMCKVQKETCQMTSSRPVLGCVRSTTGLGFIHTCLMGIYIG
TPTYLLSPVEFAQNPASLFLILSRYKIKDTYATPQMLDHAMNMMPGKGFTLHELKNMMITADGRPRVDVFQKVRMHFAAT
GLDRTAINTVYSHVLNPMIASRSYMCIEPIELWLDPKALRRGLVYLTDPERDPKALLVQDSGMVPVSTQIAIVNPESRML
CSEGEYGEIWVDSEACVKAFYGSKDPFDVERFEGRTVEDPSIRYVRTGDLGFLHSVRRPIGPGGALVDMQVLFVLGSIGE
TFEVNGLNHFPMDIEASVERCHRHIVPGGCAVFQAGGLVVVLVEVARKAYLASLVPVIVNAILNEHQIVVDIVAFVSRGD
FPRSRLGEKQRGKILAGWVTRKLRTIAQFAIKDMDRDILGSSHSHHATGSVSVGHPPGTSSGDQSSSTHGMGGGADSDHH
HRSSLTSFRSSSAGVPHGQSSSLRNVEHAPQIPEHRELDFQFDFPPSSGPVEMPADDRVPTLPQISEVSTTTNTNNQTSS
GSGNGDDMGSSPTLPTNAYELPDEQNRRRISLSSSSPQPPPPMESSADQGQGQGYQEQQRPASSQPQQQLPPQIRLPGVD
GRESLSEDWLKDTYASMNLAGTLSGK
>Gene002941|mRNA4495|coding|scf7180000011816|469226..469923|-|NA|u||13.20 kDa
MRELDSTDTGRQPAGAAYTNPAFAVIASNSPGQSSCSSLSGNSSRVKQDWPCTTTAVSSTSTDLVPLHSVLAASQSHDES
CSDTEIEVVNPRMSSSNSSSVYVLPRETTPARARHPPATTALLVSSA
>Gene002942|mRNA4497|coding|scf7180000011816|470374..478310|-|CTHT_0022290|j|mRNA4497, mRNA4498|84.69 kDa
MSTPTTATATLPHYNPHHLRYSHHQHHQQYASTNQPNSSAYRTATVLPPASQLSYPSATTAYPPATASTTNGLAPVSASD
LTRVLPHHTADVTTSRSDHYYTANMSAGSQHHHHHHHHHHHLLQQQQQPVAEQPQPARKRRRSRGPDWAEFYKNGLPKEI
IVIEDTPEPQQPQQQPQTNNHITTSSQVTAASSSQVVATNGVNGSGKKRKRDDEHMPYDPVHHSAAIGSYTPSKSTVASD
RTTTTYQTTAPTSLGSLSSNGQYEYDAQASQKRKRTTRQQVANEARRREVPPPLPPPMTDAFLSYKPPPFPPKKAKEVHI
PVIPDTSPNKNVRYDDDDGHYIVVPEADLTDRYTIHKLLGQGTFGKVVQARDKVTNKFVAIKIIRSVQKYREASKIELRV
LETLRANDAENRNRCIHFRDCFDFRGHICIVMDLLGQSVFDFLKSNNFVPFPNSQIQNFARQLLTSVAFLHDLNLIHTDL
KPENILLCNSEYQTFTYNRKIPSASTTVCRQATQRKVLLDTEIRLIDFGSATFQDEYHSSVVSTRHYRAPEIILGLGWSF
PCDIWSIGCILVEFFTGDALFQTHDNLEHLAMMESVVGQRIDVPLIQQVHRMTRNGGNSAAKYFKRYKLDYPQPDTTRAS
RRFVKAMKRLDEIVPPTTRFLAQFLDLLQKIFVYDPARRITAKEALQHPWFRESAHPDDGTEAARIRLERQRQREQQQQQ
QQQQQQQQANAHRPSCEVQPSIVR
>Gene002942|mRNA4498|coding|scf7180000011816|470382..476684|-|CTHT_0022290|j|mRNA4497, mRNA4498|84.69 kDa
MSTPTTATATLPHYNPHHLRYSHHQHHQQYASTNQPNSSAYRTATVLPPASQLSYPSATTAYPPATASTTNGLAPVSASD
LTRVLPHHTADVTTSRSDHYYTANMSAGSQHHHHHHHHHHHLLQQQQQPVAEQPQPARKRRRSRGPDWAEFYKNGLPKEI
IVIEDTPEPQQPQQQPQTNNHITTSSQVTAASSSQVVATNGVNGSGKKRKRDDEHMPYDPVHHSAAIGSYTPSKSTVASD
RTTTTYQTTAPTSLGSLSSNGQYEYDAQASQKRKRTTRQQVANEARRREVPPPLPPPMTDAFLSYKPPPFPPKKAKEVHI
PVIPDTSPNKNVRYDDDDGHYIVVPEADLTDRYTIHKLLGQGTFGKVVQARDKVTNKFVAIKIIRSVQKYREASKIELRV
LETLRANDAENRNRCIHFRDCFDFRGHICIVMDLLGQSVFDFLKSNNFVPFPNSQIQNFARQLLTSVAFLHDLNLIHTDL
KPENILLCNSEYQTFTYNRKIPSASTTVCRQATQRKVLLDTEIRLIDFGSATFQDEYHSSVVSTRHYRAPEIILGLGWSF
PCDIWSIGCILVEFFTGDALFQTHDNLEHLAMMESVVGQRIDVPLIQQVHRMTRNGGNSAAKYFKRYKLDYPQPDTTRAS
RRFVKAMKRLDEIVPPTTRFLAQFLDLLQKIFVYDPARRITAKEALQHPWFRESAHPDDGTEAARIRLERQRQREQQQQQ
QQQQQQQQANAHRPSCEVQPSIVR
>Gene000038|mRNA45|coding|scf7180000011801|152814..153777|-|CTHT_0000410|j||20.22 kDa
MLSRRLVRAVAPLRSPVLPAARRLPLIQQRTFLPEAMVGRSKIDEKYPDSDYPTLTDKEDPDMNGGYINPPRIKRQFRDP
HADWWDKQERRNFGEPVHEDHDILGMFSPYEYTWITPGKGLFQIGLFIASFLGLCYVVKLTYPDRVSYPREFEGGLEREL
GGAGAVRARMEGDPDP
>Gene002943|mRNA4500|coding|scf7180000011816|481809..483591|-|CTHT_0022300|=||37.37 kDa
MSASLPGGRQLPESQYDLSTYWGRVRHCASITDPRTLFVGSRGLEEAKNLLISYKQGQIKHMTPDLWRAKKIVDSTLHPD
TGEPVFLPFRMSCFVLSNLVVTAGMLTPNLGTRGTIAWQVANQSLNVAINYSNANKSSPLSWSKIAQSYFLAVTASCSVA
VGLNNLVPRLKNLAPNTRLILSRLVPFAAVASAGALNVFLMRAEEMRTGIDVFPARKPVALSEKEADAAVSEEEGAPQSL
GKSKKAATLAVAETALSRVLNSSPIMVIPPLILVRLQRTEWLKKNPRYTTPVNLGLILVTSYAVLPLALAAFPQRQRVKA
ESLEEEFHGRGGEDGLVEFNRGM
>Gene002944|mRNA4501|coding|scf7180000011816|487992..490010|-|CTHT_0022330|=|mRNA4501, mRNA4502|32.61 kDa
MSVASKNPFDILGNTEDETPVVPVKAVEKTSTHTAKRNTDGLPPKGHAAGNRRGGANVSGNEAAFRDRNAGRDANRGKPT
DEAAPRGGRRGGFRGRGKREEGDRHPTRSAPRSNSEKQASQGWGATEGEAELKDEQAAEEIAQTEKKEAAEGEAAPEAEA
KEEEPQEKVLTYDQYLAKLAEKKLALEQENALKVRKPNEGAEDKFKGLKPLTKNEDEALFAPTVQKKERQRERKTKQIIE
IENRYVEERPRGGRGGRGARDGARGGRGRGGAPRGGRGGAKENAAPAINTNDETAFPSLGSR
>Gene002944|mRNA4502|coding|scf7180000011816|487992..490010|-|CTHT_0022330|j|mRNA4501, mRNA4502|31.44 kDa
MSVASKNPFDILGNTEDETPVVPVKAVEKTSTHTAKRNTDGLPPKGHAAGNRRGGANVSGNEAAFRDRNAGRDANRGKPT
DEAAPRGGRRGGFRGRGKREEGDRHPTRSAPRSNSEKQASQGWGATEGEAELKDEQAAEEIAQTEKKEAAEGEAAPEAEA
KEEEPQEKVLTYDQYLAKLAEKKLALEQENALKVRKPNEGAEDKFKGLKPLTKNEDEALFAPTVQKKERQRERKTKQIIE
IENRYVEERPRGGRGGRGGAPRGGRGGAKENAAPAINTNDETAFPSLGSR
>Gene002945|mRNA4503|coding|scf7180000011816|490569..494033|-|CTHT_0022340|j|mRNA4503, mRNA4504|46.75 kDa
MSDKMSVDKKSPPKEESEESMGSSPEGEAPAQPPASAAPAASSTPAASNDNNASGAGVSAQQPENQQPKRKGGRKPIYAT
SEERKQRNRQAQAAFRERRTEYIKQLEEAIRTHEQNLANLQAAHRHAADECLMLRYKNSLLERILLEKGIDVQAELRAKT
GSPNLGPTHIPQPTIVQPPPIQRPIINRHHPRRSNSGIAPKIEPGINVTPLPPPLQPHSALSPTNRPTPSSHSASPPGTA
SFGSQHAPSPAGSDHLNPSMRPTPPSGPVMKATPPQMGPPVHGLPTPRSMHQPIGGLQHSVNNQPRPSVSGSTASFYPTP
SFQNHIEQLEQEYDAAADMIDDTADTPDTPSGPGPYPGPPYPGDPQPMSLSSPVTTGPPGSQPMAGQSPMDSSVAHGQHG
TYPSMTQLLDTSYDFDPFGLSASMAFPTQFSFDTSNMR
>Gene002945|mRNA4504|coding|scf7180000011816|490569..494033|-|CTHT_0022340|j|mRNA4503, mRNA4504|37.79 kDa
MSDKMSVDKKSPPKEESEESMGSSPEGEAPAQPPASAAPAASSTPAASNDNNASGAGVSAQQPENQQPKRKGGRKPIYAT
SEERKQRNRQAQAAFRERRTEYIKQLEEAIRTHEQNLANLQAAHRHAADECLMLRYKNSLLERILLEKGIDVQAELRAKT
GSPNLGPTHIPQPTIVQPPPIQRPIINRHHPRRSNSGIAPKIEPGINVTPLPPPLQPHSALSPTNRPTPSSHSASPPGTA
SFGSQHAPSPAGSDHLNPSMRPTPPSGPVMKATPPQMGPPVHGLPTPRSMHQPIGGLQHSVNNQPRPSVSGSTASFYPTP
SFQNHIEQLGKYTPLLSFLFFSFLFFSPLE
>Gene002946|mRNA4505|coding|scf7180000011816|504702..510558|-|CTHT_0022370|j||177.17 kDa
MSDEVSDFLRTVERLKERREEEDEARSRELEERILQEKKERQARRAERARSISPQKSSPAATPSPTTHRIGIFPSASDGT
SLASPGLESSGSPGQRSVPSAEPMDGTTDYSYSSSPTKENESPLDSDTKRNSVTVTSPSIAVPSARTTLAWQRRPTSQSS
DRPKSRPLSMVAAENSARNSNPATESTIAPDQPMSRDQIAQALASKDPSWFRQTADPSRGSAAFRKNQVEDENTVELPSA
RTQLPGLARDVFTEPSKENQVPRPGTPATPGKPASPLPLGLAQRLDPPTGDAFGDADTPSANRLSTASTPSRTSPTRTSP
TKGLGGFVESAMMKRADSVKRWSVNSPAGLHRADSSRSSISGLDNLQRSSTSKSRPTSMLRERDSAEGKEEGKEDGLSAT
GESGIQKEGQHKEETKKETPPTSPSKTMDPRRWSPNKNSWLEAALNKPESPKTKPAPATPSQPAWLVELNKAKAQKANAT
SSTNAPATESTANSALPKKPDAKPDGLVKPSSLIDKPELASFRGSLRKSSPSNDDSQTGSSVDAPTSSKSEYRSSVFKPP
VPLPSQKTTDPIDELKSIAGSLRRTKTEKYVPQDEFKESLVKGKLALNVTGGPKKSERVDELKEAILKKKEEFKKAQQEG
RGVSVAKEPSSASDNPLPEGIAKRLELQRTGTLRHSRTGSEAVASPTTSTNSNRFSFVSTAPKADTPAPSSEASTQRPGH
IRTKSNVGSLAARFNPALASLIARGPPGVAGAAKGPEGSGNSGSADQMEAPSAPGPQLTHLTKNRARGPKRKAPTSVIKA
MEQAEAKPQEKAAEPEKPAASAKATISPKPDRFTFPKADPLTAEKPKTGSDVIPLVDSSKKFPKEEPKLGEPVTLVGATP
TRTRSKSIHEKIASLTALSQQSSKPAESSNDAQRSWGRSRSQTKVHEQVAALASLGQQNSKPAETNSDLQHTSSVKTRPR
SQTKVQEQVAALAALTQSQTQKPAEPSTDTALQRSPTIRSRSHSRSPTKVIEQAAALAALNTTSSSSKSAEPSAEASTPL
SPKKLDVKRMSQFFDQQSQMSPKPEPEPVKPKPASPIKDRFPSQSEKPGDAETESRPLFPIRRKSVAGQVLSSQPTEQKL
AEDTEAKPQFHIRRKSVAGNVLSSQPTEQKPATVEAEKPVFHIRRKSVAAQSPTRAVSPPKPTVEDAPDVDDPPAKVSRP
LPTPPPVISPTLTSPRVASPMRSPGKQPSEVAAMIEAFFGTERPRRKYTVDAAEVLIKRPISIAPVHTESVQFQRLLSDG
KRFSPPSHHSRTLFEHEMYLCTHTFANNVGERLTEVYLWVGDGVSNDDINEGNMYAMHHAHKLRANYVTIHQGHETSEFI
QALGGVVITRRGDSNRYDSLLPSMLCGRRYMGQIVFDEVDFSPLSLCSGFPYLITQNGKCYLWKGKGSDVEELSCARLVG
MDLAVTGELIEVEEGSENEGFWAIFGGATRLPSADHWRLKPSYERYNSRLFVASSVEKQQIKEIAPFRQTDLSQENIYVL
DAFFELYIIVGARSQHQYVAFRNALDFAQEYAILAAGMEDRPFVPVSTVVLEGIPRDCKSVFRKWEDKYCPTILNAPTSQ
PGALQPQKTGGNGGLKRARSLRTVPLTQALQALAE
>Gene002947|mRNA4506|coding|scf7180000011816|511020..512170|-|CTHT_0022370|j||20.75 kDa
MLSILRKARLKDKELRILMLGLDNAGKTTIVKKILGEDVSKVSPTLGFNIKTIDYEGYKLNIWDVGGQKTLRSYWRNYFE
KTDALIWVVDGTDRLRIDDCREELHNLLQEERLSGASLLVFANKTDVRGCMTAEEILQALQLAVIRTHRWHILPCSAMTG
ENLKEGLAWVVEDAKARLFLY
>Gene002948|mRNA4507|coding|scf7180000011816|522409..524576|-|CTHT_0022420|j||53.42 kDa
MDSSSTLSMRGPRPLGVVIKLGTSSIVDEKTHEPLLSILTSIVETAVKLRKDGHRVVIVSSGAIGVGLRRMDVDKRPKQV
SKLQALAAIGQCRLMSLWDSLFNHLRQPIAQILLTRNDISDRSRYLNAQRTFNELLDMGVIPIVNENDTLAVSEIKFGDN
DTLSAITAAMVHADLLFLMTDVDCLYDKNPRTNPDAQPIEVVEDIGSLVADVSSAGSSLGTGGMSTKIVAARLATSAGVM
TIITRSSNPGNIIKIVKHVQASRSPPSLAAAATTAKATRAIKKQQQFPSAETPDLPQQNPETNPATAAASAAPSALATPE
KIPLHTRFLPSQQRIRERHFWILHGLRPHGTLYIDQGAYRALVGKAGLLPVGVVDVEGTFAGHEAVRLVVVERVKKTYGG
ESPTSEGEGQQKEKERLWVKGTEREVGRALTEYSSAEILRIKGHQSSEIEKLLGYADSEYVAQRGSVSLFETRPATPVRE
SADRKGDESDAAAAV
>Gene002949|mRNA4508|coding|scf7180000011816|525908..527802|-|CTHT_0022440|=||53.47 kDa
MTTRGLESRFERLAVTDENDPGENMRLYQKTKTVEPSTTRYSTQPMKPKNLFKIALQSQNANSANTLKTTVTLPSQAAQR
SHPMTPTNPPSPRKERDARKEREKPSGSASASSTSATISSAKSRPSPPTSTKSTSSTSTYSSKHDYYDAEQQVNEQPDEE
TEESQKEEQQQEEETAVVPAPQIEKPVVKNFHLGMFEIGRPLGKGKFGRVYLARERTSGFICALKVLYKSELQQGSGVEK
QVRREIEIQSNLRHPNILKLYGHFHDSKRIFLILEYAGKGELYKHLRREGRFPEWKAAQYIAQMASALKYLHRKHVIHRD
IKPENILVGIHGEIKISDFGWSVHAPNNRRKTLCGTLDYLPPEMIRSGSKENWYNEKVDLWSLGVLTYEFLVGEAPFEDT
PIMTQRRIAKADMTIPQWVSKEAQDLIKRLLVLDPEKRLSLDEVQNHPWIIKHCVKGERAANREKPLK
>Gene002950|mRNA4509|coding|scf7180000011816|538549..540819|-|CTHT_0022460|=||66.78 kDa
MPRPRRSRVAPARPTVAAETVQQDLAPSDGKHDAASREPESVAVESQSSNLTEPHRARASMLKLDSDQTRALEESKQRED
EAMARLDDLSSTSRPEQPESADNERESPARGRPRLTDVSGLDLEDLSLGNLDDSLDDSEDAIDDTRTGYRSTDTSTFSIS
MFKRGRPRQSSVAGRDDAPIRPSSRGQNTPSISTTLNFSNFRRRAREPSILSSVRKPMRHRSQSVTSQASRAASVLEDGD
DSGPDGESTPVDKTRRQTRASQATEAANDDLHVCPSRKRKSLESHENYREKRPALDVSEPDEVPKPEEVLPSIEVDHEPV
PASSPTRGRTRERERLSTPAQPPAAEDDPDMAPPMSSSASASNSPVAWPSLDALAHRNYTRKPPPRPETPELIDSSSELS
SPPSLTHSPNYPTAAAKAAAARKKASVQPPAAKKLTTADLTSLLPQRRKKSAKRQESIDNDDPFDVDGSSDEERYVADPE
DVSYVQARTSRRKKQPLSKSASNRKGKEKEVNGKADGGKKKAVRTYGSAKQQDKENEEVVAEEIVVGGAGNEDDEVESLP
EEETTQMLTERIGEELAKAKKKFKEVDKWELSFEEVGPECSSPDPYAR
>Gene002951|mRNA4510|coding|scf7180000011816|541897..544721|-|CTHT_0022480|=||78.77 kDa
MPVGHPTSTARLLRAANRFRLPRGADSSYAGQSHCPAHVPLRPVFDIKAPRPSSPAVPLPRNLFPFLSRFSSQHLSSAAV
SRPNRASYTTQTTGATSSEEMTVHTTERLRALRSVMKEKGIDIYVVPSEDSHASEYIDACDARRAFISGFTGSAGTAVVT
LEKAALATDGRYFNQAGKQLDENWELLKTGMQDVPTWQEWTSQQAAGGKVVGVDPTLISSTVAEKLDESIKRAGGAGLKA
VTENLVDIVWGDARPKRSNNPIFLLPLKYSGKDSASKIADLRKELEKKKAAGIVLSLLDEIAWLFNLRGSDIAYNPVFFS
YALVTADSAILYIDESKLNDECKSYLAQNKVSIKPYNALFDDAKMLVKAAEALWTEQSPKKFLISTKASWALKLALGGDK
FVEEVRSPVGDAKAVKNETELEGMRQCHIRDGAALIQFFAWLEDQLVNKKAVIDEVAAADKLEEFRKKQKDFVALSFDTI
SATGPNAAVIHYKPERGSCAVIDPDAIYLCDSGAQYLDGTTDTTRTLHFTTPKPEERKAYTLVLKGNIALDTAVFPKGTT
GYAIDALARQFLWKQGLDYRHGTGHGVGSFLNVHEGPIGIGTRKQYADVPLASGNVLSIEPGYYEDGSYGIRIENLAIVR
EVKTEHSFGDKPFLGFEHVTMVPYCRKLIDESMLTAEEKAWLNKSNEQIRAAMEPYFKDDELTRAWLERETQPF
>Gene002952|mRNA4511|coding|scf7180000011816|549063..551012|-|CTHT_0022500|j||47.74 kDa
MKSTKIYRQLSACHKKWQHLASNVPSVVSASRSATSKTLSKHTITSQIRSFTSAGSRSAGIEVQGKESRGAVKTKDKSEK
PERKVVFSAIQPTGIPHLGNYLGALSQWKRLQDEAIKDPNIKLYFSVVDLHALTVPGPKEALVASKKQTLAALLAIGLDP
EHCALFYQSRIKQIANLYWILGCTSSMGYLSRMTQWKSKLKLDADTSLEDSRAKAALKHGLFSYPILQAADILIHRATHV
PVGDDQRQHLEFARECVTNFNSTWKTNCLVAPETVIAPTKRIMSLTNPREKMSKSDPKARSRIHITDAPEEIEKKIKGAV
TDALGNITYDPVERPGIANLLDILSAFDKQGRTPAQLAEEFADQQAPDLKAAVTKALIDGLAEIRDRYQFFQENEKALKD
AEETGTIRAIRSAGNTMSMVEKAVGIYDFFH
>Gene002953|mRNA4512|coding|scf7180000011816|551138..552489|-|CTHT_0022500|j||31.97 kDa
MNAQRLIRPLGPFFQGQLPLAASRLSAMPIARASTQLRATAAMPSCPVTIRAMSSVASPPPSAVATNEPPKTPAGQKKGE
EDEGIDRMPRSIEAFWLKPLRREVEYGVPMCDLQLRSYSARNLEFFCDFALRAAYYLGLPAFGPVPLPRKIQRWTVPRSV
FVHKKSQENFERITLRRLIQIRDGHPETVQLWLAFLQKHAYYGVGMKANVWEFSKLDVAKEMDAAVQETEKLLEDKWEHL
GYLQRKPEFSPKGKEVVEKLPKPEEIEEFLATERRKVSGGR
>Gene002954|mRNA4513|coding|scf7180000011816|552625..553827|-|CTHT_0022510|e|mRNA4513, mRNA4514|10.70 kDa
MATTLGLPDEEIDRLLAEAEARLAGSGDADAGAIALAKPAASKPLTVAAPAAPKAGEQTVPQVKKAEELSVRVPQLPQKK
KVRAGSLLPTADCVFCDEIKSQPV
>Gene002954|mRNA4514|coding|scf7180000011816|552625..553928|-|CTHT_0022510|=|mRNA4513, mRNA4514|22.53 kDa
MATTLGLPDEEIDRLLAEAEARLAGSGDADAGAIALAKPAASKPLTVAAPAAPKAGEQTVPQVKKAEELSVRVPQLPQKK
KGPPDTLSDWYNIPRTNLTPELKRDLQLLRMRDVVAMGKQFFKKDNRKDFVPEYCQVGTIIAGATDGVSGRLTRKERKRT
IVEEVLSSDSVSKYKRKYHEIQEHKKSGRKGYYKKLMAARKRK
>Gene002955|mRNA4515|coding|scf7180000011816|554281..559564|-|CTHT_0022530|j|mRNA4515, mRNA4516, mRNA4517, mRNA4518, mRNA4519|88.20 kDa
MPRKPQAWDDFDSAVSQIILAPTDSEFLDQLIPVLKDATTSSRIGSLVQSLSQYAEDREADIERIGLTKHEEFLSSVNQL
QKVREGTVALTSEILNLNQSIQASTEKLAEQKKALVNTRAVKQNIAEVSSALEESLKILHAVNNAHGLIKKKKYYAALKS
LEDLQNEYLLPIIQNKYATQYKLADMIQKSIPASQKAISEAVMSDLNTWLFRIREASQVLGEVSFYLTQERRARQKERAN
ADPRLARFKLNSAVELVFDEDNEFDLLHNEEVQVDFTPLHEALHIHDSLGQVDKFRAEYAATRRQQRDLIMPSSESIFTN
GNDDGLKELLENIAGFAIVEKATMQCAPAVRSSFDVEEMWDQMCETAIRIISKSLHEVNDPQLLFAIKEDIALFMQTMEG
WGYSPTMINNFQLELFSKYAEVQKRRYTSEFYEIVSTDDYMPMDITTQEDYENVLSLTQFSSERPPEEVTLPTVFPFSKM
YPLCCLAIRQFVNEFYEFSKENFEHPAAVDETLKKTLDELLTDIVCQTLVDRLNTQYLGQIVQILTNIEHFEIACQHLEQ
QLVEVRLSTSTGGPINLKATEQFRSHKKTAEKRIFELVNSKIDDLVETSDYDWTATSKPTGTSSYMKTLTQFLENIMSST
LLGLPREIKELIYFDALNHAATKILALPLSPDVKKINPNGVAAMALDVQHLAEFVSKLDNAFMLQQNLEELQQTIALMQS
DNHEEFYDISLRNKKYNRVDAMNGPILLEKLVPLVENPGRSAPLANFSSRFGLR
>Gene002955|mRNA4516|coding|scf7180000011816|554281..559564|-|CTHT_0022530|j|mRNA4515, mRNA4516, mRNA4517, mRNA4518, mRNA4519|85.37 kDa
MPRKPQAWDDFDSAVSQIILAPTDSEFLDQLIPVLKDATTSSRIGSLVQSLSQYAEDREADIERIGLTKHEEFLSSVNQL
QKVREGTVALTSEILNLNQSIQASTEKLAEQKKALVNTRAVKQNIAEVSSALEESLKILHAVNNAHGLIKKKKYYAALKS
LEDLQNEYLLPIIQNKYATQYKLADMIQKSIPASQKAISEAVMSDLNTWLFRIREASQVLGEVSFYLTQERRARQKERAN
ADPRLARFKLNSAVELVFDEDNEFDLLHNEEVQVDFTPLHEALHIHDSLGQVDKFRAEYAATRRQQRDLIMPSSESIFTN
GNDDGLKELLENIAGFAIVEKATMQCAPAVRSSFDVEEMWDQMCETAIRIISKSLHEVNDPQLLFAIKEDIALFMQTMEG
WGYSPTMINNFQLELFSKYAEVQKRRYTSEFYEIVSTDDYMPMDITTQEDYENVLSLTQFSTIRQFVNEFYEFSKENFEH
PAAVDETLKKTLDELLTDIVCQTLVDRLNTQYLGQIVQILTNIEHFEIACQHLEQQLVEVRLSTSTGGPINLKATEQFRS
HKKTAEKRIFELVNSKIDDLVETSDYDWTATSKPTGTSSYMKTLTQFLENIMSSTLLGLPREIKELIYFDALNHAATKIL
ALPLSPDVKKINPNGVAAMALDVQHLAEFVSKLDNAFMLQQNLEELQQTIALMQSDNHEEFYDISLRNKKYNRVDAMNGP
ILLEKLVPLVENPGRSAPLANFSSRFGLR
>Gene002955|mRNA4517|coding|scf7180000011816|554281..559594|-|CTHT_0022530|j|mRNA4515, mRNA4516, mRNA4517, mRNA4518, mRNA4519|43.75 kDa
MPRKPQAWDDFDSAVSQIILAPTDSEFLDQLIPVLKDATTSSRIGSLVQSLSQYAEDREADIERIGLTKHEEFLSSVNQL
QKVREGTVALTSEILNLNQSIQASTEKLAEQKKALVNTRAVKQNIAEVSSALEESLKILHAVNNAHGLIKKKKYYAALKS
LEDLQNEYLLPIIQNKYATQYKLADMIQKSIPASQKAISEAVMSDLNTWLFRIREASQVLGEVSFYLTQERRARQKERAN
ADPRLARFKLNSAVELVFDEDNEFDLLHNEEVQVDFTPLHEALHIHDSLGQVDKFRAEYAATRRQQRDLIMPSSESIFTN
GNDDGLKELLENIAGFAIVEKATMQCAPAVRSSFDVEEMWDQICSSPSRKTLLCSCRRWRAGDTPLP
>Gene002955|mRNA4518|coding|scf7180000011816|554281..559594|-|CTHT_0022530|j|mRNA4515, mRNA4516, mRNA4517, mRNA4518, mRNA4519|88.20 kDa
MPRKPQAWDDFDSAVSQIILAPTDSEFLDQLIPVLKDATTSSRIGSLVQSLSQYAEDREADIERIGLTKHEEFLSSVNQL
QKVREGTVALTSEILNLNQSIQASTEKLAEQKKALVNTRAVKQNIAEVSSALEESLKILHAVNNAHGLIKKKKYYAALKS
LEDLQNEYLLPIIQNKYATQYKLADMIQKSIPASQKAISEAVMSDLNTWLFRIREASQVLGEVSFYLTQERRARQKERAN
ADPRLARFKLNSAVELVFDEDNEFDLLHNEEVQVDFTPLHEALHIHDSLGQVDKFRAEYAATRRQQRDLIMPSSESIFTN
GNDDGLKELLENIAGFAIVEKATMQCAPAVRSSFDVEEMWDQMCETAIRIISKSLHEVNDPQLLFAIKEDIALFMQTMEG
WGYSPTMINNFQLELFSKYAEVQKRRYTSEFYEIVSTDDYMPMDITTQEDYENVLSLTQFSSERPPEEVTLPTVFPFSKM
YPLCCLAIRQFVNEFYEFSKENFEHPAAVDETLKKTLDELLTDIVCQTLVDRLNTQYLGQIVQILTNIEHFEIACQHLEQ
QLVEVRLSTSTGGPINLKATEQFRSHKKTAEKRIFELVNSKIDDLVETSDYDWTATSKPTGTSSYMKTLTQFLENIMSST
LLGLPREIKELIYFDALNHAATKILALPLSPDVKKINPNGVAAMALDVQHLAEFVSKLDNAFMLQQNLEELQQTIALMQS
DNHEEFYDISLRNKKYNRVDAMNGPILLEKLVPLVENPGRSAPLANFSSRFGLR
>Gene002955|mRNA4519|coding|scf7180000011816|554281..559594|-|CTHT_0022530|j|mRNA4515, mRNA4516, mRNA4517, mRNA4518, mRNA4519|88.20 kDa
MPRKPQAWDDFDSAVSQIILAPTDSEFLDQLIPVLKDATTSSRIGSLVQSLSQYAEDREADIERIGLTKHEEFLSSVNQL
QKVREGTVALTSEILNLNQSIQASTEKLAEQKKALVNTRAVKQNIAEVSSALEESLKILHAVNNAHGLIKKKKYYAALKS
LEDLQNEYLLPIIQNKYATQYKLADMIQKSIPASQKAISEAVMSDLNTWLFRIREASQVLGEVSFYLTQERRARQKERAN
ADPRLARFKLNSAVELVFDEDNEFDLLHNEEVQVDFTPLHEALHIHDSLGQVDKFRAEYAATRRQQRDLIMPSSESIFTN
GNDDGLKELLENIAGFAIVEKATMQCAPAVRSSFDVEEMWDQMCETAIRIISKSLHEVNDPQLLFAIKEDIALFMQTMEG
WGYSPTMINNFQLELFSKYAEVQKRRYTSEFYEIVSTDDYMPMDITTQEDYENVLSLTQFSSERPPEEVTLPTVFPFSKM
YPLCCLAIRQFVNEFYEFSKENFEHPAAVDETLKKTLDELLTDIVCQTLVDRLNTQYLGQIVQILTNIEHFEIACQHLEQ
QLVEVRLSTSTGGPINLKATEQFRSHKKTAEKRIFELVNSKIDDLVETSDYDWTATSKPTGTSSYMKTLTQFLENIMSST
LLGLPREIKELIYFDALNHAATKILALPLSPDVKKINPNGVAAMALDVQHLAEFVSKLDNAFMLQQNLEELQQTIALMQS
DNHEEFYDISLRNKKYNRVDAMNGPILLEKLVPLVENPGRSAPLANFSSRFGLR
>Gene002956|mRNA4521|coding|scf7180000011816|564426..567422|-|CTHT_0022550|=||17.19 kDa
MATSFTARCRCSVSTALACWTPGRNLATTTSLNRSKDHLKNRPPQCRMSNRTICQSAIIHRRQFLSKSRIISRKRSPKRA
LRHGYRSFIAICLSKPARYARQRLFRRHLFNRVRMAIYMNPLLATRKRLYGPLQAQILTSQLTELALL
>Gene002957|mRNA4522|coding|scf7180000011816|568154..571210|-|CTHT_0022560|x||12.03 kDa
MFGDSEYPPRQPADRLLLEFSHLHCCYLYAGATDTLQQAAPPTHIEDILAAEAQFAARYPAWLFSQSTYMSHTTNRAPWR
HFHCLSFVDAPRAWGWRYDKSCCL
>Gene002958|mRNA4525|coding|scf7180000011816|589386..591354|-|CTHT_0022600|e||24.94 kDa
MPQSAHMRFHDVCLVIKHHNGSTETERRTISQVAELSQKAIEQGALAYLWRQSLPAQPGNSNNAAHPTTGTATKDVNNAD
NMPPPHRRIQPSVIVKVKSVSIDGNPYDLSTYRTNDLTKIVEMLRAEAKDNSAIPRFEVDIWNKPYQINTPAPPGQRMPW
GYGAVHPPAVGVPPSSLVPPPPPPPPPPQAPVLASPSSVPPPVPRGFPVISAQASTNGVVPEGSALGPDTKMG
>Gene002959|mRNA4526|coding|scf7180000011816|592385..595421|-|CTHT_0022610|=||98.07 kDa
MPKIKSFAPAWLNEPAPGHKLFAPAADDGTATVPLAYGKKIKPGPRRTIARRGTEIFVACGKQIRWGDLAQLKESWESRP
SRSSVGPTSTKKDSSDFDDGAATAGYRIIKTPVADDIRQLVMSPNQDFLAVLTSHTVHICILPDSSHLHIQDTTPFKPKF
WTLGPTTHVTSRSAVVSAVWHPLGVNGHALVTVTEDAIVRVWELSTADRWTFDAPTLAIDLKKLADATYLDQDFGVSTSA
TNKGFSPDAFDMEVAAACFPTRDSGGWAPMTLWLAMTSGDVYALCPLLPQRWTPPPTLIPSLSASIVAKVAAAEDNPEST
PEERLVAQQQLEWMSEIDNQEPKLVEEATGEATIEVYTRPSRPGLVPKLQGPFDFDLNPEDEQDDEVELKDIYVIGEKPR
VADLMRGEEEELEMMKEDQHNGLSLNIICLLSTSGQVKICLDIDGVEAQWLPPRSKNKRLFAPPPEPPSLLTFQTFDTLK
PAEVTPDGWPMFSEDATSPYSFYVTHPAGITYISLTPWVFRLESELQSDSEAGTEFRIDLLAKGQGSERDRIFTQTRTQS
PLAAATSIDDPDLGYFILSATQTDPIALFFETPERPVVPKETSVVIPEHVEERPPSPYWEPRPLFHPAEALDKPSAVPAW
IDNLRTGRRRPLLTQELRLSMATLEVFHDGHKVVSTEVSDINDAVAELFRKCEALQGELRDQIKKVNEVKNRIHTITGDD
LSDDPPVSEDQLIKQRIRVARERQEELANRMERLRKKFGRTTTRELSDKEKAWIEEVQNMATSILGPEAGQGALATTPNL
AKQPWKRLEEIKTLRNALMAEAEQLQKVGDDTEESTPASQMPSLKIPSEIRKAKMAQVMSLLERESALVDAVKARIERLS
IG
>Gene002960|mRNA4527|coding|scf7180000011816|596555..597283|-|CTHT_0022630|=||16.67 kDa
MSRSRKVLETIVVCTHPPGGPRLLSTPLAPSPDTTIMFGPFRITSALSGGLLWKIPWRLSPTQKARQRRRLRAVDTVVEV
LSNSLAKTGQKCTAVERWKAEMPTEAEMLPRDKYTMFDRKAKRYRKGIHKLPKWTRVSQRLNPPGF
>Gene002961|mRNA4528|coding|scf7180000011816|598308..599567|-|CTHT_0022650|=||16.08 kDa
MRRPAVSSNPSWRASSVTLSPTPSTPSARLSLRSTSYMLSSAKAAPSMASVAKVSGFHELGTESARGLPWWFPEASRKSL
RALTAPRHGGESPINGITSQTPRVQRGRCWSPQLERLRAHRRRVFLFFMVWLGHIFRGCFTGVGLG
>Gene002962|mRNA4529|coding|scf7180000011816|600177..604079|-|CTHT_0022660|=||91.49 kDa
MAPNSAAIAGLLKQTIHYHLDNFSYQNALFFAERLHAHDPRAPESVYLVALCHFRLGDCRSAYEVSKPLGSRGIHLGCAY
IFAQCCLDLERYKDGINALEKSRHLWREKSSIGRHTETTRVPFYDAAAVSCLLGKLYRAYEDKKRAVSCFEDALKVNPFM
WDAFSSLCDMGVNVRVPNVFKFSDSFARNFDQAPSSATESLNGRMPEPLQRKIGIQGVNHDSDPFEGPRSTAFQDLPSNN
MLYVDPGEHDSVSRIPGAPSRYTSSQTSKYGSDGMETPTGPSAPLLETQASRAAFPAEPPQAPARRTRAAHAAEASFQEA
PPRINYRIGTRRRTQAQEQGTDALETATAIKNSSLSNTTAATERKRTASGQPVQPRPINVEEPRRSARLNMAPRATAASR
ANTTAAAIGPPPGRELKRARPPIQGRITRPGSSGATVGRVVSGSRKAQEENNMDVDQAEAPRMKEVPAAQAAPLKVPDPD
PNKVDEALKWVLDLLKKMASGYLLASQFQCQEALAVFSSLPRSHQDTPWVLARMGRIQYEQANYAEAEKYFRRLRILAPT
RHEDMEVYSTVLWHLRKETDLSFLAHELIDAVWDSPQAWCALGNAFSLTSDHEQALKCFKRAIQLHPKFAYAYTLQGHEH
VENEEYDKALMAYRHAIAADKRHYNAYYGIGKVYEKLGNYEKALNHYHSALVIHPTHAVLICCMGSVLARQKQIVQALPY
FAKAVELAPRAPEIRHQKARALLATGQLEEGHRELMILRDLAPDNAQVHFLLGKLAKTLGDKKSAVRHFTIALSLDPKAS
AEIKEEIGALDDDDYVDDSMMR
>Gene000524|mRNA453|coding|scf7180000011806|1251568..1253648|-|CTHT_0003650|x||15.37 kDa
MPPPPTAMLPLIDSLPNTNPIPQPNCLFPRPLDIPPLKRLPQPCLTLLYPLLIYPPNLLHFALRLRLIQRFPRLQHRHQQ
LGIDKTAVMMMPDCGLVAFEVNPVLLAEEVLCSEKRGGQSLVGGVEQGGGGFGTETGVGF
>Gene002963|mRNA4530|coding|scf7180000011816|605077..612246|-|CTHT_0022700|j|mRNA4530, mRNA4531, mRNA4532|96.84 kDa
MSMSSSSSPEDGRSEASASAGAPGGHEPLACVSCRSRKLKCDRIKPVCSRCAKAGTECVYPESRRKPAVKRRNVKELEER
LAQVEGLLRNVGAQRVGNLTPPSISPVEAPSASARGNNASQSATGRSQGRPLERGVRWVPPSPSDTPRSANDPRAGELLS
QGQFEWLPPSEMIEDLHNIYFGIQTYFLPIVQPQIYLAKFHSPPHMRPPLCLQYAIWAFAAHKHPVYGDHWEVLYRRARQ
YLEVDELKGEGEHFITIAHAQAWALVAMDEARSLWFTRAAMSTARCVRLVGMMGLHRLDSNLPEEEHPIAPMIPPHKDWV
ELEERRRVFWGSFCIDAYASISAGWPSIMETTQITTHLPASEEAFLKGTEEPTSTLQDVFRGADYSIFASNIVVCYIFSQ
LMKHVHRPMPDDRPQDVEYGPWWKRHRELDNMLSSVFMFLPEKYRLPRNLRDPIALQINLNLHAAVICLHNAACDKVDKY
KLPGNIKQSSRTRVLTAAQEVVDIIKMTSHMRAAYQGPLMALSLYCAASAYISHARDNPQDCDLGNLEIIIKCMDSLKAY
HPILRAYMNQILLDIERNGLSNHLDYLPRGDERFPSHIPIVVRGSVSKHSKPHPPLPRRLPFGCETPVQGIVPLMTCASF
IGMVHAEISENENEGPASKRQRTSDYPETLSSATAPRVTSSSSGPSNTWSSETMKNTISGILSNFPIVRESCSYTTNYTR
HNWMTTTLPDRTGSQATETRNPLDLAADFSQLSSETATATTTSFTVSSTTATTAISNDLNINPNSSTSTAPAVTGTAPAD
LNVFDNLGEWGFTDPEGFYNMLYSATFETTSPADFSGTSQPDSMANLDPWLGMSSSGVPWAPEADLGASRNGGTD
>Gene002963|mRNA4531|coding|scf7180000011816|608194..615451|-|CTHT_0022700|j|mRNA4530, mRNA4531, mRNA4532|96.84 kDa
MSMSSSSSPEDGRSEASASAGAPGGHEPLACVSCRSRKLKCDRIKPVCSRCAKAGTECVYPESRRKPAVKRRNVKELEER
LAQVEGLLRNVGAQRVGNLTPPSISPVEAPSASARGNNASQSATGRSQGRPLERGVRWVPPSPSDTPRSANDPRAGELLS
QGQFEWLPPSEMIEDLHNIYFGIQTYFLPIVQPQIYLAKFHSPPHMRPPLCLQYAIWAFAAHKHPVYGDHWEVLYRRARQ
YLEVDELKGEGEHFITIAHAQAWALVAMDEARSLWFTRAAMSTARCVRLVGMMGLHRLDSNLPEEEHPIAPMIPPHKDWV
ELEERRRVFWGSFCIDAYASISAGWPSIMETTQITTHLPASEEAFLKGTEEPTSTLQDVFRGADYSIFASNIVVCYIFSQ
LMKHVHRPMPDDRPQDVEYGPWWKRHRELDNMLSSVFMFLPEKYRLPRNLRDPIALQINLNLHAAVICLHNAACDKVDKY
KLPGNIKQSSRTRVLTAAQEVVDIIKMTSHMRAAYQGPLMALSLYCAASAYISHARDNPQDCDLGNLEIIIKCMDSLKAY
HPILRAYMNQILLDIERNGLSNHLDYLPRGDERFPSHIPIVVRGSVSKHSKPHPPLPRRLPFGCETPVQGIVPLMTCASF
IGMVHAEISENENEGPASKRQRTSDYPETLSSATAPRVTSSSSGPSNTWSSETMKNTISGILSNFPIVRESCSYTTNYTR
HNWMTTTLPDRTGSQATETRNPLDLAADFSQLSSETATATTTSFTVSSTTATTAISNDLNINPNSSTSTAPAVTGTAPAD
LNVFDNLGEWGFTDPEGFYNMLYSATFETTSPADFSGTSQPDSMANLDPWLGMSSSGVPWAPEADLGASRNGGTD
>Gene002963|mRNA4532|coding|scf7180000011816|608194..615593|-|CTHT_0022700|j|mRNA4530, mRNA4531, mRNA4532|96.84 kDa
MSMSSSSSPEDGRSEASASAGAPGGHEPLACVSCRSRKLKCDRIKPVCSRCAKAGTECVYPESRRKPAVKRRNVKELEER
LAQVEGLLRNVGAQRVGNLTPPSISPVEAPSASARGNNASQSATGRSQGRPLERGVRWVPPSPSDTPRSANDPRAGELLS
QGQFEWLPPSEMIEDLHNIYFGIQTYFLPIVQPQIYLAKFHSPPHMRPPLCLQYAIWAFAAHKHPVYGDHWEVLYRRARQ
YLEVDELKGEGEHFITIAHAQAWALVAMDEARSLWFTRAAMSTARCVRLVGMMGLHRLDSNLPEEEHPIAPMIPPHKDWV
ELEERRRVFWGSFCIDAYASISAGWPSIMETTQITTHLPASEEAFLKGTEEPTSTLQDVFRGADYSIFASNIVVCYIFSQ
LMKHVHRPMPDDRPQDVEYGPWWKRHRELDNMLSSVFMFLPEKYRLPRNLRDPIALQINLNLHAAVICLHNAACDKVDKY
KLPGNIKQSSRTRVLTAAQEVVDIIKMTSHMRAAYQGPLMALSLYCAASAYISHARDNPQDCDLGNLEIIIKCMDSLKAY
HPILRAYMNQILLDIERNGLSNHLDYLPRGDERFPSHIPIVVRGSVSKHSKPHPPLPRRLPFGCETPVQGIVPLMTCASF
IGMVHAEISENENEGPASKRQRTSDYPETLSSATAPRVTSSSSGPSNTWSSETMKNTISGILSNFPIVRESCSYTTNYTR
HNWMTTTLPDRTGSQATETRNPLDLAADFSQLSSETATATTTSFTVSSTTATTAISNDLNINPNSSTSTAPAVTGTAPAD
LNVFDNLGEWGFTDPEGFYNMLYSATFETTSPADFSGTSQPDSMANLDPWLGMSSSGVPWAPEADLGASRNGGTD
>Gene002964|mRNA4533|coding|scf7180000011816|612320..615518|-|CTHT_0022710|j|mRNA4533, mRNA4534, mRNA4535|43.01 kDa
MSIIRTQIRCLRTMASSAPRTVPHFIEAMKLVYGNFDHLFEDAARSWTAPDKPGAGGHRGRYLWTDAFGLVNFITLSRET
QSSVYLTLAKQLAKTVHDVLGRTRDGTARLPRATDDEPLKGGLRIGKMSEHGYDGDGQYHHYLTLWMFALNRLALATEEP
EWNRLAIQLAKAIHPHFVVRQNGAATRMVWKVSTDLDDVLVPSEGHLDAATGFAVYRLLQRTAEKLHGGPAAEGLLTSEI
ADYRRLMGRAGGSKLQASRDPLDLGMGLWMAHFFRDEDWAANLGNQSLEMARTMLLDERHGLMARNASRRLAFREFGTCL
GLECWGVDDDSCADLRRGVDNVVDFWHRYLEESTDEDLRPISLVMYAAALIPGAWKDGYLCKE
>Gene002964|mRNA4534|coding|scf7180000011816|612501..615518|-|CTHT_0022710|j|mRNA4533, mRNA4534, mRNA4535|43.01 kDa
MSIIRTQIRCLRTMASSAPRTVPHFIEAMKLVYGNFDHLFEDAARSWTAPDKPGAGGHRGRYLWTDAFGLVNFITLSRET
QSSVYLTLAKQLAKTVHDVLGRTRDGTARLPRATDDEPLKGGLRIGKMSEHGYDGDGQYHHYLTLWMFALNRLALATEEP
EWNRLAIQLAKAIHPHFVVRQNGAATRMVWKVSTDLDDVLVPSEGHLDAATGFAVYRLLQRTAEKLHGGPAAEGLLTSEI
ADYRRLMGRAGGSKLQASRDPLDLGMGLWMAHFFRDEDWAANLGNQSLEMARTMLLDERHGLMARNASRRLAFREFGTCL
GLECWGVDDDSCADLRRGVDNVVDFWHRYLEESTDEDLRPISLVMYAAALIPGAWKDGYLCKE
>Gene002964|mRNA4535|coding|scf7180000011816|613832..615451|-|CTHT_0022710|j|mRNA4533, mRNA4534, mRNA4535|43.01 kDa
MSIIRTQIRCLRTMASSAPRTVPHFIEAMKLVYGNFDHLFEDAARSWTAPDKPGAGGHRGRYLWTDAFGLVNFITLSRET
QSSVYLTLAKQLAKTVHDVLGRTRDGTARLPRATDDEPLKGGLRIGKMSEHGYDGDGQYHHYLTLWMFALNRLALATEEP
EWNRLAIQLAKAIHPHFVVRQNGAATRMVWKVSTDLDDVLVPSEGHLDAATGFAVYRLLQRTAEKLHGGPAAEGLLTSEI
ADYRRLMGRAGGSKLQASRDPLDLGMGLWMAHFFRDEDWAANLGNQSLEMARTMLLDERHGLMARNASRRLAFREFGTCL
GLECWGVDDDSCADLRRGVDNVVDFWHRYLEESTDEDLRPISLVMYAAALIPGAWKDGYLCKE
>Gene002965|mRNA4536|coding|scf7180000011816|615970..617518|-|CTHT_0022720|x||17.09 kDa
MMVSFDSWISFSTPFMRSSNSPRYLLPATKAPTSKDNSLQAARLSGTSALTMRWARPSTMVVLPTPGSPISTGLFLVRRD
KIRMTRRISSSRPMTGSILPSRAMAVMSMQNLLRFSFSCSVSALRESTRLLPRMAWIASWMSFGFGMLASFKAS
>Gene002966|mRNA4538|coding|scf7180000011816|621064..622533|-|CTHT_0022740|=||42.65 kDa
MHLIAMPPINKKPIFVATHPRACSTAFERVFMTRKDLKCVHEPFGDAFYFGPERLSERYADDEEARQKSGFVDVTYRDIV
ERLLEDDAEEGKRLFIKDIAHYLFPPDNHIAHIAPSLLDYRPPTDTPTDSPSSTDRRTPLLESPIHNPTVIPLSVLRRFH
FAFLIRHPRRAIPSYYRCTVPPLSGRTGFHQFMPSEAGYAELRRLFDYLRTEGVIGEDGASKWLAKPAGTDGNGDEEGKD
RERKVERVKITVVDADELLAKPKKVVKRFCEDVGLKFDEAMLQWGNEQDGEEAEEQQHKAEEAFAKWEGFHDDALKSTGL
KARAEVKTPTREEEDEEWRQKYGEKGQRIIRECVDANVADYEYLKSFAIKV
>Gene002967|mRNA4539|coding|scf7180000011816|622897..625479|-|CTHT_0022750|=||55.17 kDa
MRERITFVQKLGDSLEPSELKVDSTTVSGPEVHAVREERLKFSVDELPSELQTLLSDFQGLDIKWVTDAYHETVSPLLSR
LPPGFHVVFTPRRPDTSLDSLCSALVELFGDDIYCSNESFTALSKAQSTGVTTLQYYQPLRSLSHLTRRARSLLCRSDDT
SCSNRLDSLTSASSLDIAYDSDANDFRVTATWPYQRQHIHATSREGHRTEVGILSTDKPKTLDPHEIGISGLITVLRENK
KLSPVLFSFAARHRDAESSFSARFLSPTGLHPTLQLRLSSARPPRSPEEQECSLHAYLTLPRTIFPDRYQLSDPIFLASK
NLSALRFATKPVDLEAPDYAVPQWGLALLLDLATPTESAAAGEFTAEIPLHLRYLAPASGGYRSIEIPYPAVFWACRDPA
VADAPLGPFERSGLGYDALFADKPGIVFWHVEPKPAAGQGSRMVNTVRVPVLDMDKAGWVNLGTAAVIVFGFAWVVGRLA
GVWLRRVAAEKERKKKTQ
>Gene000525|mRNA454|coding|scf7180000011806|1254003..1256230|-|CTHT_0003670|j||25.08 kDa
MQPSLFLLGLLARLVSAHGKITVVTGNAGGNGTALGIQGGVIPSEGNSGKAQSDTTIFSSTKLLSAGLGKTTGSGKNTIS
MLVDAMALSGPILPQITPGGSLSGTWRIVTADGAGPIGAVIDPTAKGNFTTGIPLTVVQQVPGYKGNFIFPEDQKVEEKR
SIFRRAMDAASSVVLSKRAARTVQQDFAFEFAVPANVTCNGVIAGLRGVCLVKIANAHKAGPFGGVVAVQMATASEGAKC
SREFRA
>Gene002968|mRNA4543|coding|scf7180000011816|632584..636995|-|NA|u|mRNA4543, mRNA4545|21.75 kDa
MIDQMPFHSSRDETWNGAQQYINAALAPSSELNNFMTTSTKMFRGRRAALFRRWHWLRTSNPASTQSTHPQCRYLPLRKL
EMSIMGCTTWLSTLPMMLRSAYAWPLPRAQAPGQVGDQRVESRDGAEHVKSPDFRGRDCGRQRNVEDGKVAMVRRAHKNR
SKTHPSPCSAQRTISLRGEEKGAFPSTRHF
>Gene002968|mRNA4545|coding|scf7180000011816|634547..639033|-|NA|u|mRNA4543, mRNA4545|21.75 kDa
MIDQMPFHSSRDETWNGAQQYINAALAPSSELNNFMTTSTKMFRGRRAALFRRWHWLRTSNPASTQSTHPQCRYLPLRKL
EMSIMGCTTWLSTLPMMLRSAYAWPLPRAQAPGQVGDQRVESRDGAEHVKSPDFRGRDCGRQRNVEDGKVAMVRRAHKNR
SKTHPSPCSAQRTISLRGEEKGAFPSTRHF
>Gene002969|mRNA4548|coding|scf7180000011816|651766..654697|-|CTHT_0022800|=||62.28 kDa
MKPAVVRSQQQQQQQQQQQQQQQQQPQQPQTQRGRANKVTKPTAPARARPSASAAAARQAAAEAAAEAAAVQAQQVNQVA
IGPDGQPTGLFDDVNANLNAANLNVSVTMPGAENYGAPAAMDTDMNEDAHGDAEADADMDDAGAAAAAAAAAAAASGLGP
HVDLTAANILANGGPGPAGNGIPQDPALQDMQQAAQAAATGYSQQQLHHQQVQQARQHQVQQHQPPAQMGTPQQLQQQIP
QQMQSAAAAAAAAAAAAAAHHQQQQMQPVQQAPMQQVQQQPQPTMQQVQHQHQQPAQQPQQQPAPNPGGPLMKTTEEIAR
ESALANGYRDLPVESALAKRLAREPGQRLAQQRRPEQTLNLARRSNVEALFAQIAGEPARVPCKNCHKGHGPWTTCIVVD
GQMCGSCANCWFNASGARCSFHETRNPQLHAQNAAALLPTGPAALGTAADPAYRYGSYLRSGSAVTANAAALAQANANGA
AALLASSPVLQQMVANAMNEVRAADAVTRQLIKMDITAKQLALQMLEYEELVAASAGHQNQQHQGQGQQVQDHQHHQQVQ
QAQQQQPAPMQVYPAPPQQGQVNLGGEQTAAA
>Gene002970|mRNA4549|coding|scf7180000011816|655378..656669|-|CTHT_0022810|=||38.06 kDa
MDGFQRLGIPLPIATGVVGALLAAVIAGMGLFGRKNHMPVEGRTILLTGASEGMGRAAAIQLAAKGANLILVARNVGRLE
EALAEVKAAAKSPSQRFTYISADVSEHGYAEQVVAQAIAWNDGKAPDIVWCVAGMSTPMLWCEDDSMAAARRNMDVNYFG
TAEMSRAILREWLAPENATGPNSEPKHLIFTASVLAFFALVGYAPYTPSKWALRGLADTLAQELLLYPDNPVKVHVVFPA
TITSPGLERENKTKPAITLELEKEEPPETPETVAQRSIAGLERGEYFVAVSFLGNLMRCGVMGGSARNSWILDTLLGWLV
PVIYFFVLRIMNGQVKNWAKVHGHPAKKNTAAA
>Gene000526|mRNA455|coding|scf7180000011806|1257909..1259513|-|CTHT_0003690|=||30.52 kDa
MTTAALPKQPRPSKLRILCFGDSLTAGYCSMGAMFHPYHERLEQMLAMAFPDIAFETVEDGVPGDTVRFGFMGRMYHHFP
QKNAKILQNQADTNGYDWTIVLGGTNDIAMGVPPEEIYNTLKEVWDYALVNNSKVLALTVPEAALDPSALRERLAARRNK
LNDLIRSHKADNFHVFDLHAALPYLSMTPSDRQRYWDDTVHFTPAGYDLIGNKVGMALVKLLEAEGLGTPPRLPKRRRMF
KDDDLEFEEENGDETEISKGYVVVRRADLD
>Gene002971|mRNA4550|coding|scf7180000011816|662753..666866|-|CTHT_0022860|=||100.08 kDa
MAMLASKSYPAGLGPQSSNMMAAPRRAATTPLPSSQNHAAMLEAEFGDLEPETVKKWDEDDVCHFLRRLKWGQYEDVFRK
NNINGENLLELDKTLLQEMGVEKVGDRVRLWLTIKKLRTMVYANQARRQREDLYADVDAQYVPSSYSPQPSGRSVPPTPP
SKGYSRQYDLPAGEGSKPSGSISPLSSGDFRSQQQQRYAQSSGYASSQPTPSSTRYPVSPPEQPLSGGRLMHTRNQSSMD
GSLMAALPPGQDVIRVISTGGVTKVVKIAGCNTCEEVMRVTLRKFALREDHERNYCFWVLNGTEPDPNQCRRLGDTELWR
IIKDHSRPERNRLILRRVPAGEPGQAELERAAAIALEEQAQQQQNHNRVIENMPKQSLLKAQKVLGESWEKMQQPNLSSV
PYQDRYERPPPPPPQPQPRRRGELRQFGGLRPPSELIASDLTSYFPDHSKEFIDRTARMSMRRSQRLSRMNHRLSVASTL
SFASSIQDAPPIPTIADSWLTASNQIAKPRPRADAASRFREYRDSVASSMLDTLQEEDAQSTTSSINRKSYVSFADSGSD
TNTTAALSVTDPDGNVVRHSFFDGAGSTGSGGSSLQDVNQALEEDGEDIDEDLQSFLAGDSWDDSKWIKGALIGRGSFGS
VYLALHAVTGELLAVKQVETLGSGTNGQNDQRKKNMIEALKREITLLRDLRHPNIVQYLGCGTSAEYLNIFLEYVPGGSV
QTMLESYGALPEPLIRTFVRQILNGLSYLHNKDIIHRDIKGANILVDNKGTIKISDFGISKKLEASNILNGPNNNKHRPS
LQGSVFWMAPEVVKQTSYTRKADIWSLGCLIIEMMTGTHPFPDCTQLQAIFKIGGAKATPTVPETASPEAKAFLAQTFEI
DHTKRPSADELMLSPFLTPMVA
>Gene002972|mRNA4556|coding|scf7180000011816|688694..691875|-|CTHT_0022920|j|mRNA4556, mRNA4557|40.78 kDa
MGCGMSTEDKEGKARNDEIENQLKRDRMQQRNEIKMLLLGAGESGKSTILKQMKLIHEGGYSRDERESFKEIIFSNTVQS
MRVILEAMESLEIPLADPRMEYHVQTIFMQPAQIEGDVLPPEVGNAIEALWKDAGVQACFARSREYQLNDSAKYYFDNIQ
RIAAPDYMPNDQDVLRSRVKTTGITETTFIIGELTYRMFDVGGQRSERKKWIHCFENVTTILFLVAISEYDQLLFEDETV
NRMQEALTLFDSICNSRWFIKTSIILFLNKIDRFKEKLPVSPMKNYFPDYEGGDDYGAACDYILNRFVSLNQHESKQIYT
HFTCATDTTQIRFVMAAVNDIIIQENLRLCGLI
>Gene002972|mRNA4557|coding|scf7180000011816|688700..691890|-|CTHT_0022920|j|mRNA4556, mRNA4557|40.78 kDa
MGCGMSTEDKEGKARNDEIENQLKRDRMQQRNEIKMLLLGAGESGKSTILKQMKLIHEGGYSRDERESFKEIIFSNTVQS
MRVILEAMESLEIPLADPRMEYHVQTIFMQPAQIEGDVLPPEVGNAIEALWKDAGVQACFARSREYQLNDSAKYYFDNIQ
RIAAPDYMPNDQDVLRSRVKTTGITETTFIIGELTYRMFDVGGQRSERKKWIHCFENVTTILFLVAISEYDQLLFEDETV
NRMQEALTLFDSICNSRWFIKTSIILFLNKIDRFKEKLPVSPMKNYFPDYEGGDDYGAACDYILNRFVSLNQHESKQIYT
HFTCATDTTQIRFVMAAVNDIIIQENLRLCGLI
>Gene000527|mRNA456|coding|scf7180000011806|1268035..1269583|-|CTHT_0003720|=|mRNA456, mRNA457|35.60 kDa
MGLVQYDSSDDDEMQDEPQASVQSAKETSETQKKASIDASEQPSTPSIPSAVSQPIATTFQQLQTSELPPQQEPLGPAPG
PSQTPVLGPALGPSLPSPSQLRQSSTLPDPDDEVDLSFLDNDAPQNGSAPTGPPKSPYTATRTLLRDLTLPAVPNLDIPP
SPGGTPPPGHDALTSKFEHFLQLKRTKGVHFNQRLADSKGMRNPAMMDRLLGFVGVETEIDFGEAEYYEGQGTSQQQRVV
EKATEQYATVLSREVWDPHGFPAWAFRGGLKRLTERAERERARKPGEPIEFVSASSSNTGSAAGTGADSGERSGSRSDTP
GVGGVKWKGRWD
>Gene002973|mRNA4561|coding|scf7180000011816|706027..707549|-|CTHT_0022960|=||48.65 kDa
MPGIEDLPPQEGPLPQQTQLELKFPPVSRDHILHCSYDYWFPKYRTNCIRSKIIPLTPEFVEYIREDGIILADEGSSTKK
SSDDTAASDDDDDDWEPSFTRSDYPPPLGDDDDVASSSDTDEEPPQPTRLPPDKRFPSLHAEITSAIQSLGGAAAPKLNW
SSPKDATWISRHPNTVKCTSANDVYILLKSSSFISHDLEHAFDDTVPQGHPPDFKPVLVLRAFFNPLPSLEFRCFVRDRQ
LIGIAQRDLNYYQFLQGLRPQIVARTKELFAKMKDTFPDPCWVFDVYIPEADYDDDESDEEKEGNGAGTDGRKREKVAKL
GRARLIDINPWAPRTDTLLFDWRELLEMKVPGEEEQNGDSNSSSEEEEDEEDLKPEVRLIEKDDPAAYNFSSPQYSAHKL
PKEVVDASTGGQGGMREFLQKWRQMTGAR
>Gene002974|mRNA4562|coding|scf7180000011816|712632..718434|-|CTHT_0022990|j||137.05 kDa
MLMTQNTASAFQGQNNTATTAAAYSDQNTLAGSGAARHQHSYSTASTASDVRSADGDFTYTAYFNGNNADTTSIMNGIVG
TVPPGTMYVRALYDYEADDRTSLSFHEGDIIQVITRLESGWWDGVINGVRGWFPSNYCQIISPEELREQEGIGEEQVEEE
SEEQQEYEETLDEEDGSDHDDGDNLPLEGTEVGRSRADFWIPQATPDGRLFYYNTMTGESSHELPLEPPSSINETGPHDR
MNVTIPDRTRPPPEMIARGLTQEEEESDLTSASDLEGENRPSAARVRPQMRRHNTTDGISPSTSMDSINGQPSMTRSRGD
TFANGSMIQPPMITSATSFTSTTYNLPTAATIPRSFFDDGGAPPLTWSRLVSAMKKAIDRYRQAIESGNRAEYVARAEDI
SDHLRLLLAAGSGTTDNHSGQPSIISTNKALYPHFRDMMSKFSKLVISSHIAAADWPNAESVQKCLQEADGVLLGVYSYV
EVARQQRGEEIPRLFPGFVLGSNTGGSWQNNGLGPRDPITSNFLDDDEGVNEPSALLDGKLLERLEEMKRVLVSSIRELD
KYLVCTDKLITAYKHEVIGNNVCTAGSKVLDAFKPWIATIESIDLSILGDTFQTPQLADFSMNKQSLYDNISDLLLGCQA
VCGPLADEWSEIRGQALEERLEYVRQCARALETNSSHIGFSLQLLSEQVAMVLQQQDLDMQRELRRIDAMPYDRPHQRSD
SRSFIRPGLGLGAQFADGEALPNYRKAGDPSKMKKFFGEDPLIDPSLQQQIQPPVVDDTPDFLKLDHDKDLSWDMKVNPP
AVKGGSLIALVEQLTRHDKLDANFNNTFLLTYRSFTTARELFELLVQRFNIQPPEGLTPEELDMWREQKQKLIRFRVVNI
LKSWFDQFWMEDSSSEETKQLIRDVYNFAKDTVKSTETPGSTPLMAILDQRLNGKEVTSRRMVQTVNQNTPAPIMPKSMK
KLKFLDIDVLEFARQLTIIESRLYAKIKPTECLNKTWQKKVAEGEPEPAPNVKALILHSNQMTNWVAEMILSQTDVRKRV
VVIKHFVAVADKCRQLNNFSTLTSIISALGTAPIARLKRTWDQVPQRIQTTLENMRKLMASTKNFGEYREALHAANPPCI
PFLGVYLTDLTFIEDGIPSVIKKTNLINFAKRAKTAEVIRDIQQYQNVAYSLQPVPELQDYILSNMQAAGDVHEMYDKSL
QIEPREREDEKIVRVLAESGFL
>Gene002975|mRNA4565|coding|scf7180000011816|730514..732490|-|CTHT_0023010|x||13.29 kDa
MKAIEKTKRATARGSYDDILSAPVILCFYTIQRGTTVGADWMYFLLSKTRILLTRQNPSDLFVLTTLLLALHEATHGRIQ
PREAEMDAPAQRLCNILWGRAVIKRKGVSSPDPAGCPEGA
>Gene002976|mRNA4566|coding|scf7180000011816|732557..734488|-|CTHT_0023020|j||46.74 kDa
MDPDSHPIRDIANPGIKAQGQLLQSLRIEVAKLLGRHQISFPGAQPVSFARRHLEELRREDYYVCEKSDGIRYLLYLTED
EAGKECHYLIDRKNDYWWIHQRNLHFPMPHDYQAFHTGTLIDGELVMDTLPNGDKEPKFLVFDLLALDGKAGLLEKPLDK
RLGYFKELVMKPYKALFAKYPQELPFQAFVVEMKEMQYSYGIEMMFREVLPSLKHQNDGLIFTCRTSPYQFGTDPHILKW
KAPHDNTIDFRLRLVFREVEPATEEERAELAALGKKTFTDYDSMPEARLLVFRGSDRGQPEYEEFPEKLYLTEEEWETLK
SWGDPLQDRVVECVLDEEKRWRLYRFRDDKTEANHISTVNSVLESIKDAVSEAELLAAAKGIKDGWKMRQAQQQQAQHH
>Gene002977|mRNA4567|coding|scf7180000011816|734633..737427|-|CTHT_0023020|j||69.01 kDa
MWNDEDNNPYGGGFERRDSFASSVNPSSPTTRDYSHFEAPPQTPSSTGDDDAPPRNDYSDEEESQEDQDARDRGELVPRR
KPGGYDSRVEQMLYENPEMPILITDAGKSQENGRYIVYTIKTGELIVRRRYSEFASLREALTRLHPTLIIPPIPEKHTMA
DYAANPTNAKQDQQIIDLRKRMLAVFLNRCRRMEAIRTDGVWWRFLDPNSSWNEVLHSHPIASIPKSILRAPPLDPANPT
PGHMYLPIPSNSAKLKTPSASLDTGGAPVLARFPPENHNLGERELDPYFTAFESSIKELEALLTGPMEKVNRRTLSHLSS
LASDLSEMGARYNAFALSEPAPTLAPAIERIGQAADSSYIATEELSSTLGASFAEPMRENAQFAGVIRNVLRYRILKRVQ
QEMTNEELNKKRQLLDQLERSEAEARRIEQYLASTTQVAPPPRRSSREAPTSGHRREGSVSGGAGAEDTASIDSDFPPTH
GDFSSAPSASIGVPPAPPPAPTHRKAPSAASITSRIFGPLRHAVQGVVDADPEKTRRDTITRTREQIAQLEQAQIASAQD
VKDASASVLKDLRRFQREKEEDLRRYMLAYAKSQIEWAKKNKETWEEARAEVEKIDES
>Gene002978|mRNA4568|coding|scf7180000011816|745298..746685|-|CTHT_0023050|=||37.63 kDa
MTTSSIASPDVDAEHEQNKTPVSFLGPFCTYSHQATLLAFPDTSKWVLEPTSTIKEVFDRVQSGAAPYGVVPFENSTHGV
VTFTLDGLADRAGEYPDICVCGEIYLDVHHFLLGRRPPSSSPESEQRSSGRGGEENPKGVPLASLSHIRRVYSHPQAFGQ
TARFQAKYLQPLGIEFIDVSSTSRAAQLAAADPKGESAAIASELAGREAGLDVLARWVEDREDNTTRFFVIRRKETTEGG
YPPPEEEGKRYKSLVSFTVPHRQPGALANVLDCFRRRELNLTSINSLPSLVAPFQYLFFVEFEGGREDDHEGRISGVLED
LEKVAERWRWLGSWRRKR
>Gene002979|mRNA4569|coding|scf7180000011816|746972..749371|-|CTHT_0023060|j||48.87 kDa
MSDLNGNEAEKNIEIWKVKKLIKRLEAARGNGTSMISLIIPPKDQISRVAKMLAEEYGTASNIKSRVNRQSVLSAITSTQ
QRLKLYNKVPPNGLVIYCGEILTSEGKERKVNIDFEPFKPINTSLYLCDNKFHTEALAELLESDQKFGFIVMDGNGALFG
TLSGNTREVVQKFTVDLPKKHGRGGQSALRFARLREEKRHNYVRKVAELAVQNFITNDKVNVAGIVLAGSADFKNDLNAS
DMFDPRLQAKVIKVVDVSYGGENGFNQAIELSSETLGNVKFIQEKKLIGKYFEEISQDTGRVCYGIDDTLKALELGAVET
LIVFENLEVTRWTLKDSNGTEHILHTTKQQEQDRSKFIDKETGQEMEVVSQESFLEWIAEHYKDFGTTLEFVSDKSTEGN
QFVKGFGGIGGILRYKVNFEQLADFDDDDEYYDD
>Gene000527|mRNA457|coding|scf7180000011806|1268213..1269551|-|CTHT_0003720|j|mRNA456, mRNA457|35.67 kDa
MGLVQYDSSDDDEMQDEPQASVQSAKETSETQKKASIDASAEQPSTPSIPSAVSQPIATTFQQLQTSELPPQQEPLGPAP
GPSQTPVLGPALGPSLPSPSQLRQSSTLPDPDDEVDLSFLDNDAPQNGSAPTGPPKSPYTATRTLLRDLTLPAVPNLDIP
PSPGGTPPPGHDALTSKFEHFLQLKRTKGVHFNQRLADSKGMRNPAMMDRLLGFVGVETEIDFGEAEYYEGQGTSQQQRV
VEKATEQYATVLSREVWDPHGFPAWAFRGGLKRLTERAERERARKPGEPIEFVSASSSNTGSAAGTGADSGERSGSRSDT
PGVGGVKWKGRWD
>Gene002980|mRNA4570|coding|scf7180000011816|750593..756699|-|CTHT_0023080|=||71.91 kDa
MADDDSSELSSLSSLSPPPSDSESDIQLEERHGILKFFHKVDRNPNLETPKEKTPPRPKREPSPPHEYVFADNPDIAFIV
MFRARFTEAFPKSLANFGPHELERDVSEPIPGERVEHFLCALLSLLLNRKQDVKPGHYNRALEEAIQTHKGQWAKDWESK
NPLAGGATFTTMTRDQRLTLLRTLVQWTLSSSDTIRQMINKAYRNRHEDDLNIPLSVQPWGSDGDKRRYYLIEGNDDTSF
RVYRESNPAGLQRTWWSVAGSIDELKALAEKLETQDGGPKAKALAKKIQAAIPRFEATEEKRRRREYRQMRKEQFRRPEG
FSLYEGRTRGKRIKYTFSDDENDFFSDEPVLRRSSRNTRNHTPAPSGPITTASGRQVKPPNRLNAETASTGAPSAATSFQ
GDTSDAGAPRTTRSGRPLRSAAAKLNGFAGGRKRKSSEFESDESEGSEPDFGDDEEEDEHVPDETEEYDEDEEFEDAELS
EDDLETTAIGRSTTDAGRKKSLIIKFPIRVEFDENHKVRQIPGPPGEKRPSDEEKTETAPVQPNPAKETISVATTKCMTP
VEADKPMIEKVQAISGANNVCDKTVPEPEDKPLTDAPVGLQSPPTPTSEPATSLALRGSPEVTRTGPPPTSTAALASEDV
SMQE
>Gene002981|mRNA4571|coding|scf7180000011816|753472..756699|-|CTHT_0023090|x|mRNA4571, mRNA4572, mRNA4573|22.00 kDa
MVNRVHGHTTSLGPAVALDSELVLGTRSLQERLVGPATTGDDTDHTTRAAGDDLLGAGRELDAGLALIGVMADDGDVVTR
GAAESTTVTGLLLDVRDDGTLRDRGQGKDVADGQGGVLASVDELAGVHAFIGDEGLGDLLVLVGRPENDTGEGRATAGVV
DDLLHDTADVAMALGIVERAELRRGLPQAGVGSEHTAAALTLVADLNSSKNTLVSAI
>Gene002981|mRNA4572|coding|scf7180000011816|754981..756780|-|CTHT_0023090|s|mRNA4571, mRNA4572, mRNA4573|22.79 kDa
MVTTTVRMVNRVHGHTTSLGPAVALDSELVLGTRSLQERLVGPATTGDDTDHTTRAAGDDLLGAGRELDAGLALIGVMAD
DGDVVTRGAAESTTVTGLLLDVRDDGTLRDRGQGKDVADGQGGVLASVDELAGVHAFIGDEGLGDLLVLVGRPENDTGEG
RATAGVVDDLLHDTADVAMALGIVERAELRRGLPQAGVGSEHTAAALTLVADLNSSKNTLVSAI
>Gene002981|mRNA4573|coding|scf7180000011816|755016..756700|-|CTHT_0023090|x|mRNA4571, mRNA4572, mRNA4573|22.00 kDa
MVNRVHGHTTSLGPAVALDSELVLGTRSLQERLVGPATTGDDTDHTTRAAGDDLLGAGRELDAGLALIGVMADDGDVVTR
GAAESTTVTGLLLDVRDDGTLRDRGQGKDVADGQGGVLASVDELAGVHAFIGDEGLGDLLVLVGRPENDTGEGRATAGVV
DDLLHDTADVAMALGIVERAELRRGLPQAGVGSEHTAAALTLVADLNSSKNTLVSAI
>Gene002982|mRNA4574|coding|scf7180000011816|758893..763233|-|CTHT_0023110|j||113.18 kDa
MASTSRTAESTRVPAGTAATVPVAPKTPAAEARMPSIDDIWKRAQKLRASLKKEIDHIQAEGHDGNLLQRFERLEELLAN
YRLRCIEVIWLDIRAANSKGAEDTLWAAHRMVIGAYRRALGKLTSHEQVLKRKLERAFASSLKTAQFFYKGYLQRIDARY
EVKDLRRIVRKAGVEEMAPEASKIDPAAAQIEDIVRSSCHNTLTYLGDLARYRAQLHPKFPKFDNALAYYGLAIDLIPES
GFAHHQCAAIFTELKDYLQVLYHLYRSLACEKPHPNAKKNLEVVFNTIRGLEATDAKNALVHWFLKLHASYYEGKEFTRR
KALEQEVDNRMSMALKAGTGLDSDDTLLKMVLINICSCVTAHNSNLANWSEEGSRTYGFILLLNVRMIQAIAHVLGLEIT
DLLERNRETPPTKDGTTDTQRPETLFTAAFKRVLLLLRVYMAWLCSYGAELVEFQAYLAPHFGTMCTTLSNTLTLLFELL
ASNLELGKPVSWRFPEDEMTMSIKCLNGPHLRDGCQLYYDAFTRQPKPRREDVPSDNATDDDVIFTRILDVVCCTLALSD
TGSRFPFNTSTMIKDSRQHTTVVYLAEGKPVPAATAQAQNALPATAAAGPVPIPATTVPAAVPVSLVPTSLTASAPPVQH
PIPSNVATPAATQPVAPNTARLTPARLAVPPSPARSSKSNELSEDAEFYGPNLRTSSTPVGNPAAAVAAQYAQLSQAVAS
AKTPKPAPVVSEYPIENQLFQILNDFLAPPETARKSQPQTPSHVSAQTNPYTYASVTTAEEPPKSPPPGTSGAKPFPTLP
WNFIINPEPVGSVMPGFSRPASSAHSLSHATHVRNGSRGSPGDLSSSSPQFGTAVPSNGRSSQSLQTYANIYGSRSTWIS
YQPNQHQLLASNDLAAIPSAAPRQNPWDAAAISFRTDTSQQGGTHYAVASSSDRAVPPSSSFSNLDLSSSSSSLPPVNSS
WGLPTAQQQQRNASQGMTGAESLATQYALRSRPSEEQYRWEHSLGIGADGTSTPAGRAWAHARTTSSENPLFRGTTGGS
>Gene002983|mRNA4577|coding|scf7180000011816|767562..769448|-|CTHT_0023130|o||17.16 kDa
MPAIRPASKRKPPPDGFSDIEEDLLIFANKMKDAQNTPTDNIPKHQAQWPIFQIAHQRSRYVYELYYQKQAISKQLYDWL
LKNGYADAMLIAKWKKQGYEKLCCLRCIQTKETNFNSTCICRVPRAQLKEDQDIQCVNCGCRGCASTD
>Gene002984|mRNA4578|coding|scf7180000011816|770370..771292|-|CTHT_0023150|=||18.25 kDa
MGPKSKSKKEEPVEPGSDVVMEDEPTSAQPESRDDMSVDQNEDEDIDDFEEEEEEEEVQRVRLLPGSTPTAASFEFLNEG
HTLGNALSYIINRNPDVEFCAYAIPHPSENKMNVRIQTFEGSGTTAIQALEKGLRDLQDLCDVVTDKFIEAREKFMATKG
SSSS
>Gene000528|mRNA458|coding|scf7180000011806|1271009..1274263|-|CTHT_0003740|j||78.07 kDa
MCGIFGYVNYLVEKDRKFIIETLINGLLRLEYRGYDSAGLAVDGDKKNEVFAFKEVGKVAKLKQLIDEAQLDLTKTFDSH
CGIAHTRWATHGPPSRLNCHPHRSDPSWEFSVVHNGIITNYKELKTLLESKGFKFETDTDTECIAKLAKYIYDQHPNVGF
TDLAKAVISELEGAYGLLIKSVHYPHEVIAARKGSPLVIGVKTSKRMKVDFVDVEYSDENTALPAETASQNVALKKSSGS
GSLLAPNGLLAAADKSLLHRSQSRAFMTDDGQPMPTEFFLSSDPSAIVEHTKKVMYLEDDDIAHIHEGQLNIHRLKKADG
SSNVRAIQTLELELQEIMKGKFDHFMQKEIFEQPESVINTMRGRLDIANKTVTLGGLRNYISTIRRCRRIIFIACGTSYH
SCMAVRGIFEELVEIPISVELASDFLDRQAPVFRDDTCVFVSQSGETADSLMALRYCLERGALTVGIVNVVGSSISLLTH
CGVHVNAGPEIGVASTKAYTSQFIAMVMFALSLSEDRASKQKRREEIMEGLSKISDQIKAVLEQDQKIKELCEKKFKGQK
SILLLGRGSQHATALEGALKIKEISYLHCEAVMSGELKHGVLALVDENLPIIMILTRDNLFKKSLNAYQQVIARGGKPIV
ICNEGDEEFKSSQAEKIEIPKTVDCLQGILNVIPLQLIAYWLAVMEGLNVDFPRNLAKSVTVE
>Gene002985|mRNA4580|coding|scf7180000011816|778286..779601|-|CTHT_0023180|j||18.10 kDa
MVVYSFYIFDRHTECIYARSWLPPPSVGPLSSQDGSAAASKHSSTTLTNPTAHDAKLIFGTVFSLRNMVRKLGGEDDAFV
SYRTPHYKLHYYETASNLRLVMLTDPATLSMRNVLHQIYINLWVEYVVKNPLSPVEHKGGKGVKNELFEMGLDQFVRGLM
>Gene002986|mRNA4581|coding|scf7180000011816|781655..783417|-|CTHT_0023190|x||19.31 kDa
MKTYFSLIFSRFLSYSILSPLCLLLTIAVLGSFLLNPLTRPPPQSLTGPSNPRCPSLATPRPPNAFHLLLERQIIYIKIH
NSRRVRYNVECSRVIPRELVMSPNTNAKQRGGIWLVSGSIGQRRLDQRQEQVNAGPGNGDTSGLGASTDELLTFTDDLGG
DVGRVFNSVLGRVWG
>Gene002987|mRNA4583|coding|scf7180000011816|794234..796835|-|CTHT_0023210|=||64.51 kDa
MLAATRRWVKRYRVPIALSFGVVGAGYLVTNYVVNKLRDARERMTSDRIAKENLRRRFEQNQEDCTFTVLALLPTATSNI
LEAMNVEKITYEIQQIKGSGSRAKSIGSTSPPSMSEFAPTDDDGRSIISVSVKSEAGLHATQLNVPGSLTSADAAGGSGA
AEGARDVPPPPPKPRKTKRQLWDDLTICSITRAYTLIYTLGLLTMLTRIQLNLLGRRSYLSSVVSLATGGIPGTISLENN
DDDSPEQAYGTDFDVNRKYLTFSWWLLNRGWIQVMHRVEAAVRQVFSHLSPRDTLSLETFTKLTRDMRAIVEGPAPTRGL
GTSWLPFLLPPQDQEEAVLRESGVLDDATLSASSPSNTPAAAASLRRLLDETADLIESPAFSNVITQLFDAGFSLLLDEK
VGKGLLETPTVSAATVDPVPSASDVTPPQAVVSRAILLPKILSVLTRQAHAIGNGMPNEYLQAMEAVRDLEGFAAVVYSS
NWQADIAGYEEEVLGMASSSSMHSSTTLVSSQQQQQSLKWGPGEAQLPPSSPVPQVQVHPPLEEGKLVGSVTATTMTASV
TVPAESSIVMVGAEAEASVFNSAWERASTGVSSGANPGASN
>Gene002988|mRNA4584|coding|scf7180000011816|798931..803733|-|CTHT_0023230|o|mRNA4584, mRNA4585|62.42 kDa
MAKPPHLMAQEPFQIYSDDLGQPAPMISQAPMPAPKAARQPLQAANTNVMLSPPTPITAKQFPSKMNNPQHPQHHSQHLA
PLKPAQPNKLNTVQMAPPTQTQPSTDSLQKKQPVMSRFKTVAQKPQPDMNNSTNMHVIGKENAQPPTIYSAPAQTQFNLP
LETYFPKPSTNTSTTNANNKRAIVEAAPIKDVRPSKKQKTDPQPQPQSQPQPQPQQKQQPEHEPIPAPDEFPPIIDDGTK
PNHSYATLIGMAILRSPQRRLTLSQIYKWISDTFSYYSTSDTGWQNSIRHNLSLNKHFIKQERPKDDPGKGNYWSIEPGA
EHMFMKEKPARKPAATAENMPVMSTRLEPSQPQPQQQRQQQQQQQQQQQKRQQKSQQQSRQQQQQQQQQHQHQHQHQQNS
SSSSSNSSRSSSIRGSNNNSRKSHNHFLRSLNLNHNLSSRPNHSIRINIINILNCFPPPPSRSLFCPLINPCSKKRLCRP
CQPTQRISNWHLLPRFPRFPRMPRYLPQIWPRSTTALTGVSIPICRTSPSCTHRCRLRSPRRHQSPSA
>Gene002988|mRNA4585|coding|scf7180000011816|798931..803733|-|CTHT_0023230|j|mRNA4584, mRNA4585|62.42 kDa
MAKPPHLMAQEPFQIYSDDLGQPAPMISQAPMPAPKAARQPLQAANTNVMLSPPTPITAKQFPSKMNNPQHPQHHSQHLA
PLKPAQPNKLNTVQMAPPTQTQPSTDSLQKKQPVMSRFKTVAQKPQPDMNNSTNMHVIGKENAQPPTIYSAPAQTQFNLP
LETYFPKPSTNTSTTNANNKRAIVEAAPIKDVRPSKKQKTDPQPQPQSQPQPQPQQKQQPEHEPIPAPDEFPPIIDDGTK
PNHSYATLIGMAILRSPQRRLTLSQIYKWISDTFSYYSTSDTGWQNSIRHNLSLNKHFIKQERPKDDPGKGNYWSIEPGA
EHMFMKEKPARKPAATAENMPVMSTRLEPSQPQPQQQRQQQQQQQQQQQKRQQKSQQQSRQQQQQQQQQHQHQHQHQQNS
SSSSSNSSRSSSIRGSNNNSRKSHNHFLRSLNLNHNLSSRPNHSIRINIINILNCFPPPPSRSLFCPLINPCSKKRLCRP
CQPTQRISNWHLLPRFPRFPRMPRYLPQIWPRSTTALTGVSIPICRTSPSCTHRCRLRSPRRHQSPSA
>Gene002989|mRNA4586|coding|scf7180000011816|805020..813234|-|CTHT_0023240|=|mRNA4586, mRNA4587, mRNA4588|158.88 kDa
MYSNPNSFLRPGAPQYATGQPQPQQQQPSPFAPQPTGFVQAPLQPQYTGFPGSGLQTSQGLGQLQPQFTGYAPTTQQPMG
SAMPPVPAIPPQFQQQFQQQQQQQPSPFATAPAQPTTQALTPLPPPVKPQPTGFAQMTASFQALGKPKTTTVTTTTTTAT
KKVNNVPNIRLSFITAADQAKFEQLFKSAVGDKTTMPGEKARDLLLRSKLDGETLAHIWTLADTTRSGELHFPEFALALY
LCNLKLTGKQLPQQLPEKIKNEVSSIVDIINFSVTEEGSSSTPAASAPAPQTTTAAPTLHHPQPQPSNSQLLQAHMTGFP
SQPTGFQAPTIQVQPTGVPPTTTLSALPPPMPPMPTGFGSTLSPNAGPTGMAAPLNAQPTGRPGQWGLVNAPATGLPNLD
ALQARMMPKAGREQQTYTTAGLQGNAVIPWAITKDEKAKYDELFRAWDGLNKGYITGEQGIEIFSQSGLDRSDLERIWTL
ADNGNKGRLDLDEFAVAMHLIYRKLNGYPIPNQLPPELVPPSARNLSESLGTIKNLLHQESDYRKNTGASLLPQKTGVSY
LKSHSFKSSPGAFNSRKDATVFKNNDDEVSYRSSARRRAVTPSPRADSPASTSNSYDDLTLEQLRKKVKEKQVLLDAMDF
QDEKQAEEDELLDLRDRREAEDLYRRIRRIQEEIDNHPDSWMMTGDSDAERRALKRQLQNLLDKIPQLASEVRKTEKAIA
DARMELFRLRDAKAHPGSASLIVGTGPGGTVTEADRIKARAKAMMQQRAAALTGRKIDTPSSDLEAEKRLEEESIKVRTE
KETNERMVRDVEDSVREFAKTIEDNLKEGAQDSTSEHEKRRWEDGLGVEDEVRDFIFDLQRQSRAARIRAQERQGGRQPA
QEPVKAEVPSALRADSSSTTSRTSTPASSTPAAAGGSYSQFKTPEERAAYIKQQAEQRMAERLAALGIKPPIKPGETPAQ
RAERERAERLAKLRQAEEEDARREAERQARLAEEQGVPPPVALQPSKPEGKKPPPPPPGRKTSKLEDKRDEEELDARKAE
EEASKKAEEERLERERGEQEREARELEARLKAQEDELAREREEANARLKALEEQVRLGKLKKEEEKRRKKAALAEAREKE
AQLARQRAEVEAARKREEELRKQLEALEMESSSSDDEGPEQIATPQASTPTLGGSQIVSQEPEQQPEPARPPTPPAVPPA
PAVSPPKIVTSPPGETESRNPYFRMMSQAPTESSAPAAPAAPEPPAAPAVPAPPAPPPPQPTNPFHRMTQATKPATQPTF
TPRPSHFDDDGWGSDKDESEEESDDDRPGGKSAAELASILFGTMGPPRPLSATGDKSAATSPPPTSSPVPPPPPAPTEPA
PAATSAPPPPPPPPPPAPSGSAPPPPPPPPPMPAGGAPPPPPPPPIPGMAPPPPPPPPPAAGDLPAPTPAASRPAGFLAE
IQAGKALRKTVTRDRSGAAVAGRVLD
>Gene002989|mRNA4587|coding|scf7180000011816|805020..813234|-|CTHT_0023240|j|mRNA4586, mRNA4587, mRNA4588|158.88 kDa
MYSNPNSFLRPGAPQYATGQPQPQQQQPSPFAPQPTGFVQAPLQPQYTGFPGSGLQTSQGLGQLQPQFTGYAPTTQQPMG
SAMPPVPAIPPQFQQQFQQQQQQQPSPFATAPAQPTTQALTPLPPPVKPQPTGFAQMTASFQALGKPKTTTVTTTTTTAT
KKVNNVPNIRLSFITAADQAKFEQLFKSAVGDKTTMPGEKARDLLLRSKLDGETLAHIWTLADTTRSGELHFPEFALALY
LCNLKLTGKQLPQQLPEKIKNEVSSIVDIINFSVTEEGSSSTPAASAPAPQTTTAAPTLHHPQPQPSNSQLLQAHMTGFP
SQPTGFQAPTIQVQPTGVPPTTTLSALPPPMPPMPTGFGSTLSPNAGPTGMAAPLNAQPTGRPGQWGLVNAPATGLPNLD
ALQARMMPKAGREQQTYTTAGLQGNAVIPWAITKDEKAKYDELFRAWDGLNKGYITGEQGIEIFSQSGLDRSDLERIWTL
ADNGNKGRLDLDEFAVAMHLIYRKLNGYPIPNQLPPELVPPSARNLSESLGTIKNLLHQESDYRKNTGASLLPQKTGVSY
LKSHSFKSSPGAFNSRKDATVFKNNDDEVSYRSSARRRAVTPSPRADSPASTSNSYDDLTLEQLRKKVKEKQVLLDAMDF
QDEKQAEEDELLDLRDRREAEDLYRRIRRIQEEIDNHPDSWMMTGDSDAERRALKRQLQNLLDKIPQLASEVRKTEKAIA
DARMELFRLRDAKAHPGSASLIVGTGPGGTVTEADRIKARAKAMMQQRAAALTGRKIDTPSSDLEAEKRLEEESIKVRTE
KETNERMVRDVEDSVREFAKTIEDNLKEGAQDSTSEHEKRRWEDGLGVEDEVRDFIFDLQRQSRAARIRAQERQGGRQPA
QEPVKAEVPSALRADSSSTTSRTSTPASSTPAAAGGSYSQFKTPEERAAYIKQQAEQRMAERLAALGIKPPIKPGETPAQ
RAERERAERLAKLRQAEEEDARREAERQARLAEEQGVPPPVALQPSKPEGKKPPPPPPGRKTSKLEDKRDEEELDARKAE
EEASKKAEEERLERERGEQEREARELEARLKAQEDELAREREEANARLKALEEQVRLGKLKKEEEKRRKKAALAEAREKE
AQLARQRAEVEAARKREEELRKQLEALEMESSSSDDEGPEQIATPQASTPTLGGSQIVSQEPEQQPEPARPPTPPAVPPA
PAVSPPKIVTSPPGETESRNPYFRMMSQAPTESSAPAAPAAPEPPAAPAVPAPPAPPPPQPTNPFHRMTQATKPATQPTF
TPRPSHFDDDGWGSDKDESEEESDDDRPGGKSAAELASILFGTMGPPRPLSATGDKSAATSPPPTSSPVPPPPPAPTEPA
PAATSAPPPPPPPPPPAPSGSAPPPPPPPPPMPAGGAPPPPPPPPIPGMAPPPPPPPPPAAGDLPAPTPAASRPAGFLAE
IQAGKALRKTVTRDRSGAAVAGRVLD
>Gene002989|mRNA4588|coding|scf7180000011816|805020..813234|-|CTHT_0023240|j|mRNA4586, mRNA4587, mRNA4588|158.88 kDa
MYSNPNSFLRPGAPQYATGQPQPQQQQPSPFAPQPTGFVQAPLQPQYTGFPGSGLQTSQGLGQLQPQFTGYAPTTQQPMG
SAMPPVPAIPPQFQQQFQQQQQQQPSPFATAPAQPTTQALTPLPPPVKPQPTGFAQMTASFQALGKPKTTTVTTTTTTAT
KKVNNVPNIRLSFITAADQAKFEQLFKSAVGDKTTMPGEKARDLLLRSKLDGETLAHIWTLADTTRSGELHFPEFALALY
LCNLKLTGKQLPQQLPEKIKNEVSSIVDIINFSVTEEGSSSTPAASAPAPQTTTAAPTLHHPQPQPSNSQLLQAHMTGFP
SQPTGFQAPTIQVQPTGVPPTTTLSALPPPMPPMPTGFGSTLSPNAGPTGMAAPLNAQPTGRPGQWGLVNAPATGLPNLD
ALQARMMPKAGREQQTYTTAGLQGNAVIPWAITKDEKAKYDELFRAWDGLNKGYITGEQGIEIFSQSGLDRSDLERIWTL
ADNGNKGRLDLDEFAVAMHLIYRKLNGYPIPNQLPPELVPPSARNLSESLGTIKNLLHQESDYRKNTGASLLPQKTGVSY
LKSHSFKSSPGAFNSRKDATVFKNNDDEVSYRSSARRRAVTPSPRADSPASTSNSYDDLTLEQLRKKVKEKQVLLDAMDF
QDEKQAEEDELLDLRDRREAEDLYRRIRRIQEEIDNHPDSWMMTGDSDAERRALKRQLQNLLDKIPQLASEVRKTEKAIA
DARMELFRLRDAKAHPGSASLIVGTGPGGTVTEADRIKARAKAMMQQRAAALTGRKIDTPSSDLEAEKRLEEESIKVRTE
KETNERMVRDVEDSVREFAKTIEDNLKEGAQDSTSEHEKRRWEDGLGVEDEVRDFIFDLQRQSRAARIRAQERQGGRQPA
QEPVKAEVPSALRADSSSTTSRTSTPASSTPAAAGGSYSQFKTPEERAAYIKQQAEQRMAERLAALGIKPPIKPGETPAQ
RAERERAERLAKLRQAEEEDARREAERQARLAEEQGVPPPVALQPSKPEGKKPPPPPPGRKTSKLEDKRDEEELDARKAE
EEASKKAEEERLERERGEQEREARELEARLKAQEDELAREREEANARLKALEEQVRLGKLKKEEEKRRKKAALAEAREKE
AQLARQRAEVEAARKREEELRKQLEALEMESSSSDDEGPEQIATPQASTPTLGGSQIVSQEPEQQPEPARPPTPPAVPPA
PAVSPPKIVTSPPGETESRNPYFRMMSQAPTESSAPAAPAAPEPPAAPAVPAPPAPPPPQPTNPFHRMTQATKPATQPTF
TPRPSHFDDDGWGSDKDESEEESDDDRPGGKSAAELASILFGTMGPPRPLSATGDKSAATSPPPTSSPVPPPPPAPTEPA
PAATSAPPPPPPPPPPAPSGSAPPPPPPPPPMPAGGAPPPPPPPPIPGMAPPPPPPPPPAAGDLPAPTPAASRPAGFLAE
IQAGKALRKTVTRDRSGAAVAGRVLD
>Gene000529|mRNA459|coding|scf7180000011806|1276599..1278491|-|CTHT_0003750|=||43.92 kDa
MSSDQEREHALAEFKKKLIESREWETKLKNLRLEIKELQKEYDRTEENIKALQSVGQIVGEVLKQLDDERFIVKASSGPR
YVVGCRSKVDKSKLKQGTRVALDMTTLTIMRMLPREVDPLVYNMSLEDPGQVSFAGIGGLNDQIRELREVIELPLKNPEL
FQRVGIKPPKGVLLYGPPGTGKTLLARAVASSLETNFLKVVSSAIVDKYIGESARLIREMFGYAKEHEPCIIFMDEIDAI
GGRRFSEGTSADREIQRTLMELLNQLDGFDYLGKTKIIMATNRPDTLDPALLRAGRLDRKIEIPLPNEVGRLEILKIHSA
SVAKEGEIDFESIVKMSDGFNGADLRNVVTEAGLFAIKAGRDAINQDDFNKAVRKLAEAKKLEGKLEYQKL
>Gene002990|mRNA4590|coding|scf7180000011816|817911..821566|-|CTHT_0023260|=||117.74 kDa
MPPQKQVPKKAPSPLDSEYKAIAAQFDAAKRAKEAEDAKRAEAVEDINEREQRLARLNAARKAGYQSRWLWTTGFWLWML
FVHLVGLGYFISGFLLTRLVLEGKSSCEVSPTADSSTSDLLPAWKGKGTVNGGCWHPKTFERAVVIVIDALRYDFTVPAN
DSAAFHNAFPFLYETAVKEPKKAFLRPFIADPPTSTLQRLKGLTTGTLPTFVDIGNSFSGTAIDEDNLLMQLRNAGKRIV
HLGDDTWESLFPGYFLGNLSKAYDSFNVWDLHTVDNGVMEHIFPLMEKKDQWDFLVGHCLGVDHAGHRYGPDHPEMTKKL
RQMDKFIRDLAATIDDKTLLVVMGDHGMDGKGDHGGESDDEIEAALWMYSPKGIFGRTKPEYAMPPATAKIHPVNQIDLV
PTLSLLLGIPIPFNNLGRPIEEAFAGAAGNAWANLAAAERVTAAGIKRYQSAYFNARGIQQSTEPGSAVDLWEKAEALVA
AGGKKDWSAIWSAFVAYQETTLQQCKALWARFNVKNMVIGIAIMALGVITLLIYVSKDEDDDVIDDPELDLAEATLQLQG
VKAGKADTDVVDVDCLEKRLTFSALLGALPCFFGGLLHSYVSGAGDWYRGSALAAFTSMATVLASMYDAQETLFRNIFPN
TIWGWMAFVFTVSQSAGFASNSYTIWEDSILLFFITTFGVVSILAAFRLPSRADRYLSVYHSVVFIVLGRVASYSKLCRE
EQMPYCTSTYYASATSSTSAPWQLIIPFVVSVILPSIIKSYLQNTRSYEGLAPQWVGYVFRTGLFMCGLYWFLDAADSGG
WLPGLPQQTLKSVTVYTAQMILGLALIAGTTAFVWAPPCVSVVTTANRSQPTKAQVAILGYGNAHGARYLLLPLNLLAAC
ILLSKPMGGGALALMIWQVLSLLEILDLNQLSTSPIGPVMLAVLGTFHFFKTGHQAVLSTIQWDSAFIALFTVRYPWSPL
LVTLNTFAGPILAATAVPLLVLWKAGPKKKGLLEAVSRRALGSFVAYYATESLATMAWAGHLRRHLMLYRVFNPRFMTAA
ALLLVVDLVGIVVSLAGVRVNTMAVSEVFGWAE
>Gene002991|mRNA4591|coding|scf7180000011816|822109..823733|-|CTHT_0023270|o||20.04 kDa
MASIKRLITRDDGEKSTDNTAVINLLIALLVLVFVGLLAGAILLVLRRMKSKKQMQQETLPQYNEVKRTSNHRRLTIQTG
NGRSSVIVVNNSQPMLANPQSPPYSPDNVPEIHITFPDEQDEQGRRKSGRVVVVRVGDTTVGLEPLPEEQLPAYEKENPS
QFYTVDIDKIGGLKEKELH
>Gene002992|mRNA4593|coding|scf7180000011816|834081..837565|-|CTHT_0023290|=||53.96 kDa
MGLRLGYSCAHPSGHQKSKREKKEEEEGEGEVASIMKSTSFFAVLSSFFFKPIPAVSLPQTREDGLRVVNLETERRPARH
PVHRDNLRKRGTVTVGLDNEETLYLINITIGTPPTSLRLHIDTGSSDLWVNTPGSSLCQSSDNPCAFAGTYSANSSSTYE
YVGSWFNISYVDGSGASGDYASDTITIGGKKIERLQFGIGYESSNNQGILGIGYPLNEVQVGRAGKKAYNNLPAQLVADG
AIRSKAYSLWLNDLSANTGNILFGGIDTERYSGTLKILPVESEAGIYAEFFITLTKLQLGDHAIGGDLALAVLLDTGSSL
TYLPDPLVQEIYSLVGATFDAGANAAYIPCSAAQNTTQLLFTFTEPTIAVDMNELVLDILVSNGKRPTFSNGQPACLFGI
APAGAGTNVLGDTFLRSAYVVYDLDNNEIALAPTRFNATTSRVLEIGTGENAIPGATRVANPVAATEGLHGPNAATGINN
AAAGSIIFTSGLTASGLAAGVAIVVGMLLMI
>Gene002993|mRNA4594|coding|scf7180000011816|839066..842856|-|CTHT_0023300|j||108.83 kDa
MALDLSSGFAAADAIANLQLADATLPIFEVLPVQLQFSVAADFVAGQAANNVLVIALSNGRILRIDLNKPEDIDDIDLPK
KPSEVGVIRRMFLDPTASHLIICTSLGENYYLHSQSRQPRPLARLRGVVIESIAWSPALPTQSTREILIGAADGNIYEAY
IETSTEFYRREDKYLKLVQKLPDGPITGLWADSLPGHKDTRRVLVATSSRLFHWVGKIGRGHDSGGGASIYDKLFEAEQP
TVHALSGASAAAMSMLVVSPDAEQPSPRFREDEVPERAFAWLSSHGVYHGKLLLKGPLSELGAKVFAEAKLLPRAQLANP
EGASRRQLSTEYVDAVALTQWHIVSLVAGRVVIANRLTGSIIYDQTILNPGQKAVGLCVDQQKSTFWLFTPQEIFEIVPR
DEDRDIWKIMLQLQQFDAALQYAHTPAEKDAVAIASGDHLVSKGQFLEAAAVYGKSSKPFEEVALTFIDNEQPDALRKYL
LTKLGTYKKSAVMQRVMIATWLIEVFMAKLNSLDDTIITGAELSETLNPNQTKEQLEAVRAEFQDFINKHKGDLDRKTVY
DVIGSHGREEELLYYANAINDYNYVLSYWVQRERWTEALKVLKKQTDPEVFYRYSSVLMTHAATELVEILMRQSNLNPRN
LIPAMLEYDRNYKGPLAQNQAVRYLLYVVNQLGSTDSAVHNTLVSIYASHPSKDESALLEYLESQGEEPNYDPDFALRLC
IQHRRVLSCAHIYTSMGQYGAAVDLALAHDEVELASIIADRPISNPQLRKKLWLKVAKKVISQQSDGIKTAIDFLRRCDL
LKIEDLIPFFPDFVVIDDFKEEICAALEDYSRNIDALRREMDEASQTAANIKVDIAALDKRYAIVEPGEKCYACGLPLLS
RQFFVFPCQHAFHSDCLARRVLEQAPPAKARRIKECQVQISKGLVNGEKREAMIAELDALIASACILCSDYAIRRINEPF
IKDDDDKDEWAL
>Gene002994|mRNA4595|coding|scf7180000011816|843230..845786|-|CTHT_0023310|j|mRNA4595, mRNA4596|52.57 kDa
MDEKETKACNQANGTHLTGEQSPQQVQQRPNADASSPSEARRQQQPAGVETLQDRTREIRHSVQINTEPIIYEVTTYNDD
DEMDDDSGGDPDRDNIDDPDLSEDDEDVDLVSVYAHSLHPDLQSASIVMDGATIDSARTIYAQDIDYIYEHDKPYLADYH
LPYDANEQARQWLINQIFLRLLDLELTITPVTNPTHVLDVGTGVGEWAVNMAEKYRKCEVFGTDIAPIQPSQVPSNVEFV
LEDAEDEWLHTANHFDLVHLRNMEGAFSDWDFIYQQAFLCLKPGGWIEVIDWVDWFADPGILAFFPPGSAFQTLARAVRE
AVELTGKPRDGRHLEKQRLTDVGFVDFHEKVYELGIGALENDWYGRDVALILVSGLEAECGRLLTKYLGWDFEDVVDLCK
QAGNEIKAIASDTTRTEKFAIKARFVIARKPLVAGQWTAKALNENGEILELSGDESATGGGDIVPEQAS
>Gene002994|mRNA4596|coding|scf7180000011816|843230..845865|-|CTHT_0023310|o|mRNA4595, mRNA4596|52.99 kDa
MDEKETKACNQANGTHLTGEQSPQQVQQRPNADASSPSEARRQQQPAGVETLQDRTREIRHSVQINTEPIIYEVTTYNDD
DEMDDDSGGDPDRDNIDDPDLSEDDEDVDLVSVYAHSLHPDLQSASIVMDGATIYACSDSARTIYAQDIDYIYEHDKPYL
ADYHLPYDANEQARQWLINQIFLRLLDLELTITPVTNPTHVLDVGTGVGEWAVNMAEKYRKCEVFGTDIAPIQPSQVPSN
VEFVLEDAEDEWLHTANHFDLVHLRNMEGAFSDWDFIYQQAFLCLKPGGWIEVIDWVDWFADPGILAFFPPGSAFQTLAR
AVREAVELTGKPRDGRHLEKQRLTDVGFVDFHEKVYELGIGALENDWYGRDVALILVSGLEAECGRLLTKYLGWDFEDVV
DLCKQAGNEIKAIASDTTRTEKFAIKARFVIARKPLVAGQWTAKALNENGEILELSGDESATGGGDIVPEQAS
>Gene002995|mRNA4597|coding|scf7180000011816|848905..851772|-|CTHT_0023320|=||53.27 kDa
MTISDGAAQGNGVANSHVKNDTSGRPSFFEDYGVWKEAPVLVGTTKFEPLPDVKNIMITGGAGFIACWLVRHLTLTYPHA
YNIVSFDKLDYCSSLNNTRVLNDRRNFTFYQGDITNPSEVLDCLERYNIDTIIHFAAQSHVDLSFGNSYHFTHTNVYGTH
VLLESAKRVGRIKRFIHVSTDEVYGEVRDDDDDLLETSILAPTNPYAASKAAAEMLVHSYQKSFKLPAIIVRSNNVYGPH
QYPEKIIPKFICLLNRGKPVVLHGDGSPTRRYLYAGDAADAFDTILHRGQIGQIYNVGSSDEISNLSLAKKLLSLFSISH
DRREEFSRWVKYTHDRPFNDHRYAVDATKLRQLGWKQQMSFEEGLRITVEWYRRFGERWWGDISKVLSPFPVVSGREVVE
DDEHVSDNPQGADSVCVRGLRIKRTSGSCGGDEAESVKKKRKVDEFDGRQQQKQMASFTATACTSSIPEKCT
>Gene002996|mRNA4598|coding|scf7180000011816|853429..855302|-|CTHT_0023330|=||49.39 kDa
MAASKSKDLSRVSLARTIGNKLKRQQLYIQAKKANSRAKHEERHRRRKEEAKNPELKQKRLEKNQPASIDKKRIWDDLDD
DSLGAVVDVAELKRRRLEVAEAAAAAEADAAAREDQEVDDKNDENEKRDDDIDSMLGSDDEDEEDEGAKKEKEEEMQRQR
AQRQPSIAPSTTSTNLDLTPDSLTSQFPNLFADEPPPVPKILVTTGINGTIHKEAEEIASIFPNATYIRRTAHRYAYKYS
VREIAKFAKNRGYTALLVVQEDQKRPSRLVVVHLNGEGVPPGPTLTYTIRNYAPGKAIPGHGRATNHYPELLLNNFKTPL
GLLAAKSMHILFPSKPELAGRQVVTLHNQRDYIFFRRHRYVFREARPTEKNVVGADGKEMEGVKGIRAGLQEIGPRMTLK
LRRVDKGVGRAGSEGPDAVKWEWKAKMEKKRTRFNL
>Gene000039|mRNA46|coding|scf7180000011801|159561..163410|-|CTHT_0000440|j||60.08 kDa
MLYSRTPMTDSHTHQSPTGHTPHRARRPLTRRAIGPILLLIALVNLAWSLYQLPVSRVIESRLCHDHYAAHEPSALRPDG
TVPEKLCKIDAVQMPLGKIQGGMETLWVAGDFVMTIPLISLAEHRGHQFVLSLNLVPRLFVLAWTFAVGYFDKILPTRSI
LAATALSFLGGDCVFNAIMYSLVSDLIDDHVLRATFFGYVNAVTAIFSLQLGPALASATMALLLWLPLWIGIILIVLALP
VARFLPQSALYHRKRSPNDSDADGSSTPLLFSTFSLRQTDLKSTITARLQTTLTILNSPTRNFLLLLAVFFLASLASSDT
KLLPLYISNRYHWRFASVGYLLSIKAMFNFVYLTLVVPRLLKRQRQNYLHTHQIMSRNSHDEEQSGQDKLTLKNAHLCLV
VSVLGALAIAFSPGIVFLLASLLLYALGSALPVFTYSLLRSLSIAPIVVPAQGADADGEEEFDGREDPSVTGAGRQESER
HGAQLFSIVMLIRTAGSLLGAMIMPTLWVTGLGAGGTGLGLPFLASAVIYAVASTVVRRIKIEDHAEL
>Gene000530|mRNA460|coding|scf7180000011806|1279431..1280986|-|CTHT_0003760|=||32.37 kDa
MSTARTRPMQHVDRKELYTNLEARIRYLHSFLDFGTNDIEALKSGAKYIQALIPAVVNIVYRKLLQYDITARAFTTRSTA
FEGPVDEQPDESSPQILHRKSFLRAYLKKLCSDPTQMEFWEYLDKVGMMHTGIGRAHPLHIEYIHVGATLAVIQDVLTEA
ILSHPRLHIARKIAIIKALGKVIWIQNDLFAKWYVHDGEEYTEGVDYEAIVEKEGYLHGKKVLSPEEELSLSESSSSDDT
ATGCPGQRAAAAGSVCPFSGLSTSMAGLKVQENGDKANGENASKADGAVNGQ
>Gene002997|mRNA4601|coding|scf7180000011816|873357..880526|-|CTHT_0023370|j||154.78 kDa
MSSTPVSSNTRATRSRFSSPQTASGNAATDSSSSRTERLSASHAAKGGNEKEKEFMQRWLEPPVQIKASFQDAGLVRHGI
FETMAPLGTLPKVGLFKKTALPPAPAPEHAPTRKIIVKQRTQQPPAPPVPATAPEADETEEENDANTEEDVETQGGASLE
FEEEPVHTASQAMSKTRTVLPTASRSRSRRPLGSRDSDDEEWAPAPGRASQKSATGRFASRTGTARAAAASAGHQQASSA
NSRAMMEEKQFVDKVVEAAVDEALSHNRYPTAWALRTLYYENSSRSDFVNMLAKVFTQTADVDTLQEFKRLMEPRKREGK
KDNKAYNYFVPPSPSKKDPKPQPPKRSPYGDLIKLDLSALRRRNREGVRAASKNKKEKQEKEKQEKERAPKEPKEPKEPK
GRPASAPPSSRQQPEPEPAPVPAPATTRKRERSQDKKTQQQQQPKDRTDESASAPEPEPEPEPEPEPEPEPEPEPEPEPE
PEKQEQDEADPDPDPGPEPPRKRRKTVAAAKQQQPQQQQAQQKKAEQLSLQSPKSKQSQRQQQQSDATAKMVTSSSNGVN
GKAAAKVETPSRRSRRARSLSTSSSLSSARSMSPPDSIQERSSESNENTELAVDAAEDTGEPQAEQAEQAEQAEQAEKQP
SSRTSPVLRQPITAKRRQKQQRSSAPPRKSARNVSHLSRHASPQTDPAAAADADVSSATANAPEEQPYEMPAVVDTPSLP
AKKGSAKQGAPWPVVFAPKVGKLDENDTKLKLRQNARRVTQNSNELASISNVRASSPEGASRQGLDSEADSSTATPMPAP
TGRITRNGLANASASRPTPVPLREGRSTRSSLKRAAEEMEDQPSPTTANMPGSEAASTAANSRAGTPALRSSKRPRTGLR
VKTSPVKKKNGTSAGIPRASGERSSPIGNGTANREDDNDDYCSSCGGNGELVCCDGCTRSFHFNCVDPIIRQDDMPVEWF
CNVCRASRSTAPAQHYSGAFALLLEKLDSKNSSAFRLPASVREYFEGVRTGVDGEYEEIVAVTKPPRRRKDDEQPPDFYR
LCDAQGNPAICHGCGKGSGNVRPIIPCSVCAVFWHLDCLDPPMTQPPPLRNWKCPLHVEELLAKVPGVLAPAHRLRKPKQ
LPPVVRPAFSRGFINDGYIEVDLEETENLSGWRNLETYGRTVRLPERGIKLDFLSRALESRMQKETVIQTSQAATAVTSA
GTNAESASAPAPLGTRSLEEQQAALNLVWLSTNGNNQPPADGVRTLIDVMISEAEPTVIDMMARANPGRLGELTSLNHMD
QQALRAMLAQAEMMVERIRSLLQPAPSAAPTASSVPALRSPTAAEPTEKSPARAVSVAAISPAPTSSSDEEVPPMTQGEK
TPVLPGGTSPAPVAEEDGVEEPGPATPPSKTGDESNSNGGAKTVVEDGGPVVAVAGEDGAKEGFVGEDGQVELE
>Gene002998|mRNA4602|coding|scf7180000011816|881113..883512|-|CTHT_0023380|=||45.61 kDa
MATEKKEADNVAISVDVLTKYKTAAQISEKVLAEVSKLCVPGAKIIDICEQGDKLMEEELSKVYRDKKTNKGFSHPTTVS
PAAFITPYTPLRSDEKEAATEIQPGEPIKIQLGAQIDGYGTIVCDTIVAKNANDPDVIEGRQADLFLATYYANEVLLRLM
VPPGLLATGTDEEKAKAAAVKPPSQAKISSLLEKVAKAYDCNIIESTTSWLFDKNEIEGKKKIILSPGENIKGEGVPEVG
DVWGVEVGCSLGSGKVKQFEQRATLHRRTNNTYALKRPTSRKIYSEVQKKFGTFPFSLRQLEDERDAKSGVIECVRGGVF
RQYEVTGDKDNAPVCRLLTTIAITKNGITRIGGPPAWDLSKFKTDKKIEDEEILKILEQPLSKNAGKNKNKKKKKKAKKA
AAKPDEGEEESSDEE
>Gene002999|mRNA4603|coding|scf7180000011816|887162..897045|-|CTHT_0023400|j||327.14 kDa
MPRVKSYTGGTINFKEIESHLVGSSATARKDAVEALIAYFDGSRTQSQTTFDDKAYHRLFEALFRCTLIEKEAYFNSKKS
VKVTAAAAARLERCPEALRLAVRHGVTTIRRKTARAIIDHIVQVLPGPDGAYVMPLLAGYVKVLYEFLDNPASAENIAAL
SGEGWEVCVDFCIDVLSRFLELGDRESGSLSRASPAPGATARSGSVAGTQGSGEQIGTHVAVDVLSCLYMLCIAHNAPIQ
RKADRLPHVVIQLLQLRQMKIGELQKMAFATFNIVFQRMQAEDVALCKTLVKQVVPLLSHWWQPRALSRDAMLNSIRDEM
LKTLYGTRLYIQALLREAADESFPQDVEELLDTLWCDYSRREERARLQLDDITFTNMLLPPDHPRTGIFSLRPHHTAGEQ
NWALLENLAILEAAYSKHGQQEQSQQNQQQPEIDQPRKRRKMSGRQNRVHQKLHSLDPAVRLSALQLIPFLTRHKKPSLE
DVAETLEDLSKHVTAKQAIVASWAMLACSSLAIHEVSRHPSLSSSWKQLWQLAVRSLSLPPISRASCVLLNSILKANLIP
RHELADDINQIVTTADISGPAILVDASLGLMLNLLRFRNNMFPNASQATSNHIIRWVFVRWSPAELTYASLHGTHATPYD
LVNLLRACYGISPLVMAQPLRLFNGPIVLHWKEQAEMEPFIRYLLLLHEEEPDTTVTPAQQEEQLPESNSATDVAGSNAS
RRLALELFYPKVEELQELAESWQKRGGEGATPVSMERLRSMVLACLTGALLLPDLVNINSSLSRDLESAVFSIVDATLKV
ILNSPPSENLFGMILASSAPYIPHLIEPELIALKRERPHLLKFFGKLSEALYERSRRESSHRDDQVIDIDPDFEPQTSQK
NTASKAKTLPRRDILLSYTPEAFYLETSLRIHFLDIIRLNDGEIGRIPEPIINQLAGLSGEQFLCCREFMREIFTSDAIV
PLGGATTILETAGHIVSRYEYACCEVALCNCIDIMDSFINLWTDNHFDIAEMAGDLYHYLVKQSLPNNSMSAAAQIRLAS
LLLHLLEVKSEYASNLGLPSSQSTLLKILQDGPMKLKHYIGLEIPKLFGLYVLKTHDDIFVDVLEHLPSDPDVVEGLAFR
LFVLAELACRWPTLLRRSIYHTFEIPGKITKISKSQSCVTHSALYAASCIKRIAQTLKLSGPQELFKLFAPQLLYTWLDN
DSIQDIAYEIFGFSSLLDLLREAQTEAAAIMMMRGQEQEVCQLAQSLGLTPEKLVQQSFTKIIAYSIAHDISIAGGPDYV
TGESRMRKILGKEEYLANIHLNFADIISTFFDIFDQEDPIEKAFRRDERFAYAAETLEEIKKLGHLPTALPPNQQPMFRA
KYLPREIVHLCSRTQYEPENIWTPALVVFVARKLLKTIHPALGPLHACSVLRKIRVLICLAGDHAISGYPLEMLLHSLRV
FVVDPECADDALGITQYLIKRGDEYLKRTPSFLAGYALSSLADLRVFLESSQSSTTQESQFKATKSKAQEFHAWFSKYLA
AYDSPEFKDEGQKQAFRSITENAAHIRASGNAEKGTHESNLLLEILKDWGRENQLLNEPARDVALSMLCGVFNIPPSSRL
DVIETDEDAIKNGAVVWKSCSSQRLGGEYLAWAGRVLGRSFAASGEVPEDLLRESQLQEYRRLSQGVGSSEEGLLNLIKS
LTISGDCFTAGLAEAALRTIVSDAISDNDHDLLSACQESLPEPLLIASNWDPYRTPLSDQFKVDPPANTEVFSARALENP
NWSQHLAIRLALSAPKIVTLRVLPPILSKVKGFAERAFPFVVHLVLAYQLDKQQSAKRELSESLQEWLNFTSEPAKENLK
LLINTILYLRTQPLPGESSIADRAHWLDVNMASAAAAATRCGMYKVALLFAELAAESTRGSRRSSAARETDDSSDILLEI
FENIDDPDAYYGLSQDASLSTVLARLEYENDGAKSLAFRGAQYDSHLRGRDLQSRQDCNALIKALSSLGLAGLSNSLLQS
QQSIDGSSDSLDATFTTARKLEIWNLPAPVNSDSWAVTVYKAYQSMYQAQELDTVRSMVHDGLKNTVRHLSSGSLNTSVL
RQQLGALAALTELDDILNVRDQSELQCTLATFEKRSKWMMSGRYADVSQILSCRETTLSMWSQRHNLRAAGLTSADARLV
QIRGMLLSSDIFRFHRARQETLNLSTALSDLIPSCESLGLSVDAAIKMEAANALWDHGEMISSIRMLQAIDKDSSLKKQS
VPLSRSDLLSKIGYQVSVARLESPDAIQKKYLEPALKELKGKIEGREAGQVFHQFAVFCDEQLQNPDSLEDLARLQNLKK
GKDEEVAQLKALIASAKDSQLRNRYQSHLAKAKQWQELDQQELRRVEQTRSEFLKLCIENYLLSLAASDEHDNDALRFMA
LWLEKSEEEVANEVVKKWINKVPTRKFALLMNQLSSRLQDHNTLFQKLLIDLVYRICVDHPYHGMYHIWTGARTRVNKDD
EVAVSRQRATDKIAKALSKNNKVSSIWPAIDQTSRVYHALAMDRDPTRYKSGQKVPIKNSPVGQNFLSTMSNNPIPPPTL
QIEVSANLDYSHVPMIHKFAPEMAIASGVSAPKILTAIGTDGRKYKQLVKGGNDDLRQDAIMEQVFAAVSELLKLHRETR
QRNLGIRTYKVLPLTSSSGLIEFVSNTIPLHEYLMPAHERYYPKDLKGSQCRKEIANAQTKNTETRIAVYRRVTERFHPV
MRYFFMEYFPDPDEWFQKRTNYTRTTAAISMLGHVLGLGDRHGHNILLDHKTGEVVHIDLGVAFEMGRVLPVPELVPFRL
TRDIVDGMGITKTEGVFRRCCEFTLDALREEAASIQTILDSLRHDTLYQWSISPVRMAKLQNAREVGGKMAVLEGVKTVK
AVVCRKRRSRGRRMSRVKQTGRSRWLRRSCRRH
>Gene003000|mRNA4604|coding|scf7180000011816|887587..897041|-|CTHT_0023400|j||13.05 kDa
MACTTFGPERGLGSTRTMRWQSLARERQTRLLRRSQRIIRSHPSGRRSIRQAESTTPLPWTVIRLAINLDRRFQSRTPLL
GRTSSALCPTIRSRRQHCRSRCLPIWTTPTCQ
>Gene003001|mRNA4605|coding|scf7180000011816|903187..905444|-|CTHT_0023420|=|mRNA4605, mRNA4606|25.11 kDa
MAVRSDGNTDWQEGDQMMVNSLTRTKSAWYFPGKQVRKASRWYGGHRMPPTTMAITDGSGDDQLPGICEMLANLLLDNDP
IADVLANQLALLLSKIMTVCSSFWTRWKRTTIWISKKRRGPAIDPALTFSFLSIAFLSTATRIGLGLCLAILTVCLWTSR
RYDCHLSAFTYHIRVHLIRRRPHSLSTPNHTLSNQLVFDSRFGDSGSLFTLRQPSLQTRSLF
>Gene003001|mRNA4606|coding|scf7180000011816|903187..905444|-|CTHT_0023420|j|mRNA4605, mRNA4606|23.32 kDa
MMVNSLTRTKSAWYFPGKQVRKASRWYGGHRMPPTTMAITDGSGDDQLPGICEMLANLLLDNDPIADVLANQLALLLSKI
MTVCSSFWTRWKRTTIWISKKRRGPAIDPALTFSFLSIAFLSTATRIGLGLCLAILTVCLWTSRRYDCHLSAFTYHIRVH
LIRRRPHSLSTPNHTLSNQLVFDSRFGDSGSLFTLRQPSLQTRSLF
>Gene003002|mRNA4608|coding|scf7180000011816|914548..917264|-|CTHT_0023450|=||78.24 kDa
MASVTSLDNDLRRLRLEKYTPAAANEAKQWIESVLGTRLPGNDLLDGLKDGVALCKLVNLAIGPPGVKFKQSNMPFVQME
NISQFLRACQLPPLSLQQHDMFLTVDLYERKDPAQVLQCIGAFSRAANAINPTAFPTVIGPKSSRAGLVSPQSTGSVAAP
IGSTAGSRTRDVSGSSSASNLYAKSSLASSKTGDSGSGRPRSPGKFGTSPPPPVSTWSKREDEVVTAPAWNIAQYGYMGG
ASQGNLGISFGGRRQITSPGPYVPTLAEKEKKRKEKEAEEARKRKEEEERRKREIEEEERRAREEEERRWEEETLRLREE
ERKKLEEEKKRWEEEERQWKLEEERRRKEEEEAEARLRAEREKARKQRSSGQLRGQYLSKYQEEEELENKRRIRELERQL
EEARRREAEYERARQERFGRAGLKADERKARSRSRSRPPPQSPGVARQDSWSVRDEAKFVSTPVLLRERQQEELAKAAIQ
SPRPLPDPAALPTAAKLKPHKTGGVEALTPPAPALPLRKQHTGSRPLPDPTIYPPTSPGQQPHARATSPLPSPNQAKLAR
PSPFAPRSPPQPGDQEVPKTTYARELGFSADDESQRRSGTLTSSPTKKGSWASKSLLEREMELERQRQREWEEAQRETTQ
LKANNPSGGVDGIGGGIGGRWDVSQWTGYTGGDNQNRGTQGIGASRRPIVGPRPLPDPPK
>Gene003003|mRNA4609|coding|scf7180000011816|919015..921272|-|CTHT_0023470|o||68.10 kDa
MELTSPLTCLASILTPSSYHTAQDSPFNNGGDDTVLSSPVDDHAQDEQSCTHYSRLSYRETQPIAYELKETCSVHLAEQC
YIPAIDILNWLLCDGSTTASGNNKFSWASTNRLKPVRVAPPSHIALLSTVIVHPSFTTRCDDSNHLHVPAYAISYLRGLL
RTVGPVNANFRAAFDFSKSSSSSFGRGSSNSIDNMNDDDSDHITGGFVESQLLWKNATDFWAVFGWACRCAAEHPQRWQY
WRVWLDFVIEAMERDWDERLSKDIASGKTSKGKSAPAYPLLRESLLVTFLADLERQRKNIEREVLRALFAFCNDNSATHL
YYKEVFKKETATIKSQNKRKRADAVVDLENDRFGDYFDDYDYDDYDDDDVDADGQDEISASASRPKKKGRKHKSETAISS
FNLTDTVAESIPLRLRIFRLLSAAAYYISDVFMPVDELYEKFTDELRKLPLPVFRLFIQSHTSILPRMVQVTLLRVVANN
LLPHNKPDPAEVDPNHGSCSDLTQLIMTECYLPFAAKFTNTEDNAKLSMTLESLMWYLFDQIEIQYSDELCNAVETGIRA
REGRIPRRAGRMSAADKQAREALARSAENLRALLDVLAAAAKK
>Gene003004|mRNA4610|coding|scf7180000011816|924960..928449|-|CTHT_0023490|=||72.92 kDa
MEPFSPAAPQLSAATTGGSPSVSSDSPGTATTSATPHLSSATAEAQPSQPPAQQAVPAACLACRAKHLRCDGTNPCSRCV
SNRTECVYVPSRRGYKGPRRGTAQNPNKRHASDSPPYVGPAESCPMLLGHNPVSVTTSVPGFNPSIVLPDQSPLSYTSPS
PLTANIHSLYRNPFAPAGMDANTLALTTAPVSVVPSNTTAQPPVPSLADRCFDAFYHYFHASHPFVLPREHFLRLLKEGI
SPNMNIVMAAMRYIGALFVDAGPAKANYLDEALRLCYQPSTQKDGFLIQALLLLIIGLDGETNRDKSRELLADCERFAIE
IDLNKRQFASLHGRGNPVLEESWRRTWWDLFVVDGMIAGVHRATNFLLYTVDTDVALPCEEHEYFSGQIPRHPLTLEDFE
DQTFSGEDREFSSFAYRIAAARNLGYMMHNMPQTPFPDDNRILHIESLLTNWRLHLPESKRDDLGKNCQLDEMMFQAHFI
THACTILLHQPLSQLDTSPAKAVNSCAPHRPVPSGESFNSHTRHTITAACEISKMITQAVPIIHHTHFFTCVITLSSIVH
LSRWAQYMVEPTGGDDDLRQQIRLNIGGLNKLRKVWKAAECAWGQVKGVAQEIYRQKKAHQISPAFWVGFTEEQMIRSIN
ADEGIMSEFTNVMNGQVTQG
>Gene003005|mRNA4611|coding|scf7180000011816|937166..941533|-|CTHT_0023520|e||98.34 kDa
MDTEYGSRHTQLSGNLSSNSMKNSIVLGKQKEGAIRKKRGTIEFFSVGGSPSELMAFMVKNPGMIPTLSTVKSGDVGRRR
AAMRDMFAGFWRACINATDGEEETSNVTLMRKQDPFVADAIIANPPSFAHIHCAEALGIPVHLMFTFPWSPTQAFPHPLA
RIRQKSSNVDPGYANFISYPLVEMMAWQGLGDLVNEFRTKTLGLDPVSTLWAPGATYRLHVPFTYLWSPALVSKPADWGE
EIDVAGYVFLDLASSFSPPEPLARFLEAEEEPPVYIGFGSIVVDDADRFTEMIFQAVKLSGVRALVSRGWGGLGGDGLDV
PPEVFLLENTPHDWLFPRVQACVIHGGAGTTAIALKCGKPTMIVPFFGDQYFWGTMVGEAGAGPSPVPYKRLTAEKLAIG
IRYLLTDEAKKAARRIAHDIEKEGDGADNVCHAFHKALVLRGKRSMRCSILPDKVAVWQMKGTDLRLSPIAAELLVKKGF
VSWKKLRLLRHNEWNDFEGPGEPLTGVAGSLMTSVGNVFSGIGGVPYKVAKTTKKRREEREKRKHTHRKTQVETTTTHAI
DHGRSSSTDMGTAEDVARQVGRGVYKTISAIARTPVDASLALAQGFHNAPRLYGDDTVRTPTRVTGIKSGLKAAGREFAY
GIYDGWTGIVRLPVQGAREGGVRGLVSGVGKGLTGFVLKDIAALIGPVGFTLQGVVKQIDRRRQPWKYIRRARIVQGYRE
LAALDAEEGRRVEDVVAARWGLMKELWAVMIREERREQKGFRGSLRVGARKLRKDREWAAAFEDVETAKQALDALRKGDS
LETVLKRCNEEANKPGDDMVNEGTSENQVFFLKKIRSPDVDSGHQDITSMDEEITGLEVQTKAEENPFSTATPTTCGNKA
QNRQTLQALELER
>Gene003006|mRNA4612|coding|scf7180000011816|941904..944247|-|CTHT_0023520|j||74.10 kDa
MPDKPSKLDTAKAIEAIRDARPPATDRFTYLTIIEANLCPEVLPTLNEVLQDAELTQEIGWDLVYNLVNLPGSEKCLETV
ARLGNPREVILKVLETLELMADEEEEEEEEEEDQDEQTDNDEPQQKLVVSRTHKFITLVGMLAILHKRIKTKYPSRFLAQ
TLHTVFSTYKPASHEMTAAIVNLVHSLSGRRRPPLPTRQSSVNVANPDQDGDSSKNAPDPEADDKEGKEDPTEAELQRKL
LLSFVICVLEAYVNGNDMAWAARLLEFYNPTRVVPGRRTLMAAFRENRELQARDSMVGKLVSLIADLRLEKCSKDFIHQV
CEGPVHTQPLTEPNDLTTPDHISLSTGGCICLIAYWVFAATVFNATTHPCPEMYIFPEHLTLLDKFLRQDAHSQINNSPG
TADALVTVGMWLHRNNLIASDPSSPLTNPTKTSPEDPTSDYMRYIHLTTLVALYHPQLQARNAASTLAALVLHADPSDED
RLRIFYDLLENCTFAVLKARAVAWLREAIIAASQHHKEKNAFAGPHALETLQYVVFPSLGEVLLEDLDEAMEFLAANAPF
LLQAVNFALFLWGSKPGLPSVVSEAGAQEQGQDNKWAHVLPDNMHATVRERWFEPLKKILAKIEQEVVLSEDELGPFGGD
IVVLRERLARLEGTEWFKAEGS
>Gene003007|mRNA4614|coding|scf7180000011816|946574..950976|-|CTHT_0023530|j|mRNA4614, mRNA4615, mRNA4617, mRNA4616, mRNA4618|62.21 kDa
MTSLVMSRSETMSGLSHLELDEVHTPSSDYSFSPQPNMFSSASGIYSFSQTGPADLSGSSWDTTEGTQNFSEFADAADYY
SGETEELILPFGQVTPKSDPSESLDDIQTRWTPSVAIDNKATKAEPMGRTPSQKNRTAKLSSTVKKTRPRVQSILTQAAS
QLSKLDMAGTTSPTYQDVPQYLGQDLDSLSVSPQVTSSGFYSGYAFPDGLVYTGDVSLSQHVNPQVFGSGLIASPSSWGS
LSPAESRLSSPGIGDGSDDVWSGPSLTSPEESPKTSPQLPTQSPSLSRKVDASQQYVTTEDLHGNLLPSLGEESFSLPPA
FSSRRLSDGESARDHYLYKNAQPGPDGLFHCPWEGQPNCNHKPEKLKCNYDKFVDSHLKPYRCKVEGCQNARFSSTACLL
RHEREAHAMHGHGEKPYLCTYPGCERSVVGHGFPRQWNLKDHMRRVHNDNGSNAQATSPNGSGNAGSRGRKRKSDASEKP
MTQEKPVSRKVSKSSNESSATSKQPEPLQSSEIEQWYAHQKALQAFIQGWAQPDDLQSLQAIKEAQDHLTAMGKISHGLL
QGSYQRSWKG
>Gene003007|mRNA4615|coding|scf7180000011816|946574..950976|-|CTHT_0023530|j|mRNA4614, mRNA4615, mRNA4617, mRNA4616, mRNA4618|62.19 kDa
MEQVLPSGFSEDLFCHDMPDNTLTLLSDYSFSPQPNMFSSASGIYSFSQTGPADLSGSSWDTTEGTQNFSEFADAADYYS
GETEELILPFGQVTPKSDPSESLDDIQTRWTPSVAIDNKATKAEPMGRTPSQKNRTAKLSSTVKKTRPRVQSILTQAASQ
LSKLDMAGTTSPTYQDVPQYLGQDLDSLSVSPQVTSSGFYSGYAFPDGLVYTGDVSLSQHVNPQVFGSGLIASPSSWGSL
SPAESRLSSPGIGDGSDDVWSGPSLTSPEESPKTSPQLPTQSPSLSRKVDASQQYVTTEDLHGNLLPSLGEESFSLPPAF
SSRRLSDGESARDHYLYKNAQPGPDGLFHCPWEGQPNCNHKPEKLKCNYDKFVDSHLKPYRCKVEGCQNARFSSTACLLR
HEREAHAMHGHGEKPYLCTYPGCERSVVGHGFPRQWNLKDHMRRVHNDNGSNAQATSPNGSGNAGSRGRKRKSDASEKPM
TQEKPVSRKVSKSSNESSATSKQPEPLQSSEIEQWYAHQKALQAFIQGWAQPDDLQSLQAIKEAQDHLTAMGKISHGLLQ
GSYQRSWKG
>Gene003007|mRNA4616|coding|scf7180000011816|946574..950976|-|CTHT_0023530|=|mRNA4614, mRNA4615, mRNA4617, mRNA4616, mRNA4618|64.80 kDa
MVCESPAPSLALSKAIMKLLTVIPLQEQVLPSGFSEDLFCHDMPDNTLTLLSDYSFSPQPNMFSSASGIYSFSQTGPADL
SGSSWDTTEGTQNFSEFADAADYYSGETEELILPFGQVTPKSDPSESLDDIQTRWTPSVAIDNKATKAEPMGRTPSQKNR
TAKLSSTVKKTRPRVQSILTQAASQLSKLDMAGTTSPTYQDVPQYLGQDLDSLSVSPQVTSSGFYSGYAFPDGLVYTGDV
SLSQHVNPQVFGSGLIASPSSWGSLSPAESRLSSPGIGDGSDDVWSGPSLTSPEESPKTSPQLPTQSPSLSRKVDASQQY
VTTEDLHGNLLPSLGEESFSLPPAFSSRRLSDGESARDHYLYKNAQPGPDGLFHCPWEGQPNCNHKPEKLKCNYDKFVDS
HLKPYRCKVEGCQNARFSSTACLLRHEREAHAMHGHGEKPYLCTYPGCERSVVGHGFPRQWNLKDHMRRVHNDNGSNAQA
TSPNGSGNAGSRGRKRKSDASEKPMTQEKPVSRKVSKSSNESSATSKQPEPLQSSEIEQWYAHQKALQAFIQGWAQPDDL
QSLQAIKEAQDHLTAMGKISHGLLQGSYQRSWKG
>Gene003007|mRNA4617|coding|scf7180000011816|946574..950976|-|CTHT_0023530|j|mRNA4614, mRNA4615, mRNA4617, mRNA4616, mRNA4618|32.29 kDa
MFSLSRKVDASQQYVTTEDLHGNLLPSLGEESFSLPPAFSSRRLSDGESARDHYLYKNAQPGPDGLFHCPWEGQPNCNHK
PEKLKCNYDKFVDSHLKPYRCKVEGCQNARFSSTACLLRHEREAHAMHGHGEKPYLCTYPGCERSVVGHGFPRQWNLKDH
MRRVHNDNGSNAQATSPNGSGNAGSRGRKRKSDASEKPMTQEKPVSRKVSKSSNESSATSKQPEPLQSSEIEQWYAHQKA
LQAFIQGWAQPDDLQSLQAIKEAQDHLTAMGKISHGLLQGSYQRSWKG
>Gene003007|mRNA4618|coding|scf7180000011816|946643..950975|-|CTHT_0023530|o|mRNA4614, mRNA4615, mRNA4617, mRNA4616, mRNA4618|29.95 kDa
MPDNTLTLLSDYSFSPQPNMFSSASGIYSFSQTGPADLSGSSWDTTEGTQNFSEFADAADYYSGETEELILPFGQVTPKS
DPSESLDDIQTRWTPSVAIDNKATKAEPMGRTPSQKNRTAKLSSTVKKTRPRVQSILTQAASQLSKLDMAGTTSPTYQDV
PQYLGQDLDSLSVSPQVTSSGFYSGYAFPDGLVYTGDVSLSQHVNPQVFGSGLIASPSSWGSLSPAESRLSSPGIGDGSD
DVWSGPSLTSPEESPKTSPQLPTQSPRYVETSLHPRSYPL
>Gene003008|mRNA4622|coding|scf7180000011816|967129..967918|-|CTHT_0023560|x||13.74 kDa
MGFPPFPASDIEFPLDHLFPLFSRGYNTHIRDSGVVTTYFCSKILVSFPSHCIWRKVCLWLGNFHHAWLREPMRGCSNRR
FAPLLHSNVTVCYMRLYSILRSLSLRTPCRPCHCWYG
>Gene003009|mRNA4623|coding|scf7180000011816|968236..969878|-|CTHT_0023570|=||45.65 kDa
MPAPDLPNLPTEDSLLSRKFGRETINYFSGSPLNRVSFLRDDQKFLQAAFAHSQARFLLMNNLAPLVHASDTAQLAFATN
ADVTLLTGTDPFAKTEEEMIRDYDSEEERALIVFLGINEAGELPLDDSEAGEPFTYKEFKGAPYFAIDVTPRGKLADAAT
ALIEAMKGKGYVFYDSSPRHMGLRARQAAMYGHARALIDWNNRTPFCAQCGQPTLSVHAGTKRVCPPTDRAGGVVRERKP
CATRGVVSNHSFPRTDPTVIMAVISADGTKVLLGRQRRWPKYWFSTLAGFQEPGESIEEAVRREVWEESGVRVGRVILHS
SQPWPFPASLMIGAIAQALPDGEEIYLGHDAELECAKWFPLEEVKEALLKGASNMGDAPPEGYVEGALRLPPQTAIANRL
ITAVVEGWWVPPKM
>Gene003010|mRNA4624|coding|scf7180000011816|972719..974472|-|CTHT_0023590|j||35.34 kDa
MYYRAATACSAPFVRSLSLTSSTIRVRHGEGVNRIYLGTATGAWSGVVARHLVRGGNGPIGDTITYPRLFQTFPARQTKQ
TAGQEHDEATTKTKQTLRKVLPKGVADTTLRENIYTLPNMLTASRLVAAPFIGYCIIHDYHTTALSLFAYAGITDLLDGW
IARRWNLKTVVGTVIDPMADKTLMTVLTVALAMKGALPLWLAVIILGRDISLAVSALYFRWISLPPPKTFARYWDFSLPS
AEVRPTMISKYNTALQLGLMGMTTVAPVIPSVDLSTPLGVMQYVVAATTIWSGASYVYNKDAVRILTQPEDQNTDRTNER
K
>Gene003011|mRNA4625|coding|scf7180000011816|974589..980389|-|CTHT_0023590|j|mRNA4625, mRNA4626|68.63 kDa
MDNHLLEDYNGIEDEEEALRIAIALSIGQQPDKQIIDLTEDDECGTATTDSGNFQAEISTSRPTNLQSASPIPAPRKAQS
PASAATASQAPSRSIFETLGLDRKKMEEERLARIQKRKAVELCDDCAHQESEREAVRRKTEQKDKGHLANPDSQFTATAT
SSTAAKISHADAETAVPEPSRDLRLLAAQHRALGLQFPYGTVKRTWVFGQQRTGDDIRIEEVLLKDRLLLAVVSSFQWDE
DWLLRRIDISRTKLVLVAFAADERQKEEIRNNVPRDRIRFCFPPMGPMGSMHSKLMLLKFEKFLRIVVPTGNFMSYDWGE
TGTMENMVFIIDLPKFETREHRDAQQLTPFAEELFYFLRAQKMDDRLVDSLLNYDFSETRRYGFVCTIPGTHNFEDDWKR
IGYCGLGRAVGTLGLATHEDVQIDIVAASIGNLTYSFLSALHLACKGDSGLEEYNRRYRLSNHGETQEALTALTRTNMKV
YFPSRETVIKSTGGPDGAGTICFQEKWWQDRFFPRELFHDCKSVREGLLMHSKLIYVRDRNKPLSPTSVRWAYVGSANLS
ESAWGRLIKDRTTGRPKMMCRNWCVSVLTLKYPVSCLRRLIAGI
>Gene003011|mRNA4626|coding|scf7180000011816|974673..980647|-|CTHT_0023590|j|mRNA4625, mRNA4626|71.53 kDa
MDNHLLEDYNGIEDEEEALRIAIALSIGQQPDKQIIDLTEDDECGTATTDSGNFQAEISTSRPTNLQSASPIPAPRKAQS
PASAATASQAPSRSIFETLGLDRKKMEEERLARIQKRKAVELCDDCAHQESEREAVRRKTEQKDKGHLANPDSQFTATAT
SSTAAKISHADAETAVPEPSRDLRLLAAQHRALGLQFPYGTVKRTWVFGQQRTGDDIRIEEVLLKDRLLLAVVSSFQWDE
DWLLRRIDISRTKLVLVAFAADERQKEEIRNNVPRDRIRFCFPPMGPMGSMHSKLMLLKFEKFLRIVVPTGNFMSYDWGE
TGTMENMVFIIDLPKFETREHRDAQQLTPFAEELFYFLRAQKMDDRLVDSLLNYDFSETRRYGFVCTIPGTHNFEDDWKR
IGYCGLGRAVGTLGLATHEDVQIDIVAASIGNLTYSFLSALHLACKGDSGLEEYNRRYRLSNHGETQEALTALTRTNMKV
YFPSRETVIKSTGGPDGAGTICFQEKWWQDRFFPRELFHDCKSVREGLLMHSKLIYVRDRNKPLSPTSVRWAYVGSANLS
ESAWGRLIKDRTTGRPKMMCRNWECGVIIPGSARDDEQSSNWIPIPLQWPSRPFRTGPNASDADTPWFSC
>Gene003012|mRNA4627|coding|scf7180000011816|981812..982537|-|CTHT_0023620|=||11.24 kDa
MADQLLDQLRDVVEGKIDFEGQKLAERIVNFALSLVGAIAFLAGWLLQDIKLAVYLGLVGTAAVFLIVVPPWPFFNKNPI
NWLPVAVVAPPVNLVIDEKMLK
>Gene003013|mRNA4628|coding|scf7180000011816|987276..988514|-|CTHT_0023650|=||17.14 kDa
MAPKDVKKGGASKAAKGAQAKKAAQAALKGVHSHKKTKVRKSTTFHRPKTLVLSRAPKYPRKSIPHEPRLDEHKIIIHPL
NTEGALKKIEEQNTLVFIVDVKANKAQIKQALKKLYDIDTVKINTLIRPDGTKKAFARLTPDVDALDIAATKLGLV
>Gene003014|mRNA4629|coding|scf7180000011816|991158..992989|-|CTHT_0023670|=|mRNA4629, mRNA4630|25.93 kDa
MTATKPRVILLDIEGTVCPISFVKDVLFPYALKALPATLAAEWDSPSFASYRNAFPTEHSATPEAMIAHVRDLMSRDVKI
SYLKSLQGYLWESGYANGSLKAPLFPDVAPKILSWTRDDGIKVMIYSSGSVAAQKLLFRHTNTEPSDLTPHLTDYFDTVN
AGPKMEAASYTKIAAAHADLAPASEWLFLSDNVKEVEAAKQAGMQSYVVERPGNAELSEEDRKKHRVIRNFDEL
>Gene003014|mRNA4630|coding|scf7180000011816|991158..992989|-|CTHT_0023670|j|mRNA4629, mRNA4630|18.88 kDa
MIAHVRDLMSRDVKISYLKSLQGYLWESGYANGSLKAPLFPDVAPKILSWTRDDGIKVMIYSSGSVAAQKLLFRHTNTEP
SDLTPHLTDYFDTVNAGPKMEAASYTKIAAAHADLAPASEWLFLSDNVKEVEAAKQAGMQSYVVERPGNAELSEEDRKKH
RVIRNFDEL
>Gene003015|mRNA4633|coding|scf7180000011816|1002490..1005780|-|CTHT_0023690|=||76.50 kDa
MTTRNNPTTWDQYERGGFSRTGSTTSLNRSGQFETESLLGRSVDSRHGDDEWVQALRQRRSSFTSRLAGLTEIGGVNSIR
NFTRSWQRAAGFTEVIPQRPSFIFAADQAPIVPLPSGDGVEPDVEATLSPVRTVSSSPRGSPSLIRQQLEAAVGQQPQQP
SPRALSPEPTSYPLYRTSSHENYKALLESDLTPAFRVGSHTSRASDLGSIFAIPPHLATPSIVGSYGSAIDYGTIRSNIS
RPSMAEAAAIWHQQQEVAGAPADSELPPILVKEVEQDGKIVLTVEGQSTLPQTVFNSTNVLIGVGLLSLPMGIKYAGWLC
GMISLFLCAAVTAWTAKILARCMDLDPSLITFSDIAFISFGRKARMATSILFTLELVAACVALMVLFADSLALLFPGVLS
VTGWKIVCALILMPLNFLPLRLLSFTSVIGIFSCLTIVLCLILDGFIKPTSPGSLLEPAKTYLFPSNWLTLPLSFGLLMS
PWGGHSVFPNIYRDMRHPYRYNQALKITFSFTYLLDTTTAVAGLLMFGDEVRDEITSNILVESSYPRALTALMCLCISII
PLTKIPLNARPIVSTVEVLSGLQQQLVDHHGMGHGTGDDSGGGSSVTAAAFWRVVIRLAVVLTFLVISILFPAFDSIMAF
MGSALCFTICVSLPLAFYLKLFGHELSVRERIFATTVMIISIVLSIIGTVWAFLPKSLIGAETEL
>Gene003016|mRNA4634|coding|scf7180000011816|1008634..1010232|-|CTHT_0023710|j|mRNA4634, mRNA4635|24.88 kDa
MDRFWSAARDNRRYFGEGSEIEKLHRSLLSRLDFYRVKLTGIEHYARTTLERLELQRAALYNIIAQKESKLNLQMAGEQR
RLAHRAKRDSTSMKMLSLMGAVFLPATFIASIFSMSFFDFIPDDPDAAVPSVSPLIWIYFAFTIPVTAVAVSLYLWWERR
REARYAAEDRDIEAGIEEMEQQIMTTMRKRVVTRVRTWNVDAHRTGTGASASGKE
>Gene003016|mRNA4635|coding|scf7180000011816|1008634..1010232|-|CTHT_0023710|j|mRNA4634, mRNA4635|24.88 kDa
MDRFWSAARDNRRYFGEGSEIEKLHRSLLSRLDFYRVKLTGIEHYARTTLERLELQRAALYNIIAQKESKLNLQMAGEQR
RLAHRAKRDSTSMKMLSLMGAVFLPATFIASIFSMSFFDFIPDDPDAAVPSVSPLIWIYFAFTIPVTAVAVSLYLWWERR
REARYAAEDRDIEAGIEEMEQQIMTTMRKRVVTRVRTWNVDAHRTGTGASASGKE
>Gene003017|mRNA4638|coding|scf7180000011816|1024454..1027806|-|CTHT_0023770|=||84.05 kDa
MVGKVSERVLAREGLERTDNGMRQTSWPEVQPINQKNYYTDYMKRDDQILSLRLQNEANRERLVKTAQDRDRALNTNTNG
EVPLPLDELQEDAPPAPSAAMDPSKIIVIHPGSQNLRIGFASDALPKTIPMVLGTQYSQTESEMHEALPRRQFEGRTMEQ
QYGEEWVKKYQKMCSDLKVTMRANKLKVLPNSKDLVVNFNRRTEPEIISQHNDPLQVEWTNVNKAPEDGTTQKVFIGQQA
LRIAEDSSPKYKLWWPIQHGWLNEDDYPTRAHLFDDLEMLLDRALRRELGLTKKADWKQYSCVIVIPDLYDKRYVELLLH
LCIEFFDLSRVAFIQESMAATFGAGYTQACVVDVGAQKTSISCVEDGLVIEDSRVNLKYGGYDVTETFIKMMLYDNFPYQ
DINLRRRHDFLLAEELKMKYCTLSQANISVQAFDFHLRAPNQPTRKYQFKFYDEVILAPMGFYDPSIFDNSTKLRGRRKL
IDRSYNAYDVDMPDDPTSSAQLAILAMVQPSLAAPTATASFNGDPTATPSKERTQPFNFLSRPDATGTPGTSKAPSPAPD
GASTPVPGPYIFGASSREANGGSPAPSGRNGGTPAPANGTTVLPATSFDNPTSQQPQQRSAKEIAAERDAVLPIAPLDVA
ILTSIQHAAKGDEKKVRELVGSIMVVGGGAKIPHFAPFLEEKLKIRRPDLADRILVSRSAREMDEQVVVWKGASVFAKLS
TNDSWVTNYEYKMLGSRCIYMKLLWHY
>Gene000531|mRNA464|coding|scf7180000011806|1301588..1304611|-|CTHT_0003820|j|mRNA464, mRNA465, mRNA466|56.82 kDa
MEKLFKRKRLTSSPVTGSEDRVVPLHFFEDSLLVQGNNMAVSLVFDDVLDPEMLRSSLEGLVKRDGWQRLGGRLRKNPST
GKIEWHIPREFTPSRPAIHFTHVDHCIPASQHPVASKIPEPSIRPSVVSDPDLLEDLVWEPGRRPNGIKDYLNTDLPVLG
LKVHSFTDRTIVVLKWQHVAFDALGMQHVVNGWMKVLWGREDEVPTPCGVDKDPFEPLATGARKPTERHLLMDRKVGIWG
MLKWGAGYGIDMLVRAKENRMVCVPRSFWEPQLEKALQELRKEAEINGEDPDKVFLTEGDILTAWTMKCVVGSMNMDPNR
VVAGSIAMSLRKAFQGDLLPENEKEHPYIGNAFGWGNVLVTASEVMNKPLSWLARQVRRAINEQGTRAQHEAYYDMVRTV
GKGLPIIIFGDGGMYQIGFSNWTKAGLFDLDFSPASKTGKDRPCRPVFIQENHGPVKPVDGFFVIGKDEKGNYWTCAYKV
KGQWTKFQDFLNREFSQVSEKA
>Gene003018|mRNA4641|coding|scf7180000011816|1058368..1061908|-|CTHT_0023850|j||35.19 kDa
MPLEVIYVTRHGFRSNWLVDPANGNYSNYLRSPTGLPADPELTAHGVDQAKELAVRLMEVDPPIERVYSSLYYRCLQTIE
PFVRKAQAASPDKPLKVRGETGLGEWYGSADFEHPVPASLDKLEPLFPDLLDMSYVSAVTPNRMGEEINELHDRVAVAVK
EVIAQCDRDGIRSVLLCTHAAVVIALGRVLTGLMPDDFDEEDFRCFTCGLSRYRRRSAPITESRGTGSEQQDKAVDSADH
ESCSRVPDWRGGKGVAGGWDCELNSDCSHLSAGEERGWKFSGDESFKHMVSRKAGILGFSLTSASDSQGQKDSDSRGKL
>Gene003019|mRNA4643|coding|scf7180000011816|1062023..1064628|-|CTHT_0023860|=||69.67 kDa
MSADLWAAFGASTQSSTSSASQNTAQDPSDPFSLFSFEPTVLQSQEQNLQRSSTTTTTPTPSSPWTTSTASQQRASTGWG
DLSAFGSLGGSVIQARPSQVTQQQSPTVDDDDEGWGEFEVAQANPPPPFQPAPVVNNDQDKPRTRPVRAPTIDMLTNRLV
DVSLESPASEPWQQRPSWETERPQQPKKPAVNPDPNVLFDADFENGLDEDDDFGEFETGKPASALPDISAPAKPSIDLLS
LELTPTSTPPPAQPKKQPAGLTLSNAGLNIQATLSSGVPKSPYPEAPKSPYGSFQERKPDALKELQVKTPTATSFAQNAQ
TASPSPVTAWPSIENDSFCKEWEEFKDLPDPTDKSAPSKSTAPKSNAASKAAASDWEDWQEWTTPKDTATVNKSDTSDLF
SSNLISTPSVPDDKPGPPPTNIPPPAILLSLFPSLLDLTSAPLLKPLLTLPPSSPTYRAVVSSPKTLTFLRGYLALATVA
ARIMAGRKLRWHRDKFLAQGMSISAATGASRGGRGMKLAGLDKSQVAREDGETAEVLAVWKDKVVGRLRGVVAAVNAAQK
LGAETGERPLRVPEMGGGGVNGFVVSTAKGVPTAPKPCVVCGLRRDERVAKVDVDVEDLFGEWWVEFWGHRECRNFWLEH
EKELRSR
>Gene003020|mRNA4645|coding|scf7180000011816|1084617..1086508|-|CTHT_0023890|=||18.11 kDa
MAPKTAQKTAASRPGVAIAKQTPTKRGRPSAVAQDASVGKRPRQSSVQPGDPVPQGKKRRYRPGTLALKEIRRYQSNTDL
LMAKLPFARLVREIALDCRPEGEELRWQSQAILALQEAAEAFLVHLFEDTNLCAIHAKRVTIMQKDIQLARRIRGVWGGA
GWI
>Gene003021|mRNA4646|coding|scf7180000011816|1088367..1089401|-|CTHT_0023910|j||20.21 kDa
MRAYIYDDLPGDQRLAHDSGEEVSASELNSLGVLYYKATSLDEVNALAQQRGYKNRDEIEVSPSALGESYETKVRSFFTE
HLHEDEEIRYVRDGRGYFDVRDKQERWVRIAVEKDDLLILPAGIYHRFTTDESNYIQAMRLFKEEPKWTPLNRSEELNDN
PYRKEYVATYLA
>Gene003022|mRNA4647|coding|scf7180000011816|1096967..1099100|-|CTHT_0023940|=|mRNA4647, mRNA4648, mRNA4649|41.03 kDa
MPALGEVFSKINPWHKDNPPPPRLTTRTTVLLLILYALSYFIPFYLSSSTRPSTTHSRDAPSVIRARIRSVTFTCFTCAA
ATYIILLRTYVPSSEDGDGAVLSGPHRQALHLLGVWPVGLWDGLKALGLTMVLYLGPLYAYLVVEGGWRDWILRGCAPAR
EVLFGWEWTSWRNIVAGPITEELLFRSSSIPLTLRSPLTPSQIIFFTPIIFGLSHVHHFYEFRLSHPGVSFLPALLRSLF
QFAYTTLFGAYATFLFLRTGSFLGVCAVHAFCNCMGLPQLWGRVEPEDDDEEGLERAVPVMAGGDAGQQHSSGNRGQKRK
RLSILWTIIYYVLLVTGAVLWWRNLWSWTEGSNALVPKQAFKKAAL
>Gene003022|mRNA4648|coding|scf7180000011816|1096967..1099100|-|CTHT_0023940|j|mRNA4647, mRNA4648, mRNA4649|26.73 kDa
MVLYLGPLYAYLVVEGGWRDWILRGCAPAREVLFGWEWTSWRNIVAGPITEELLFRSSSIPLTLRSPLTPSQIIFFTPII
FGLSHVHHFYEFRLSHPGVSFLPALLRSLFQFAYTTLFGAYATFLFLRTGSFLGVCAVHAFCNCMGLPQLWGRVEPEDDD
EEGLERAVPVMAGGDAGQQHSSGNRGQKRKRLSILWTIIYYVLLVTGAVLWWRNLWSWTEGSNALVPKQAFKKAAL
>Gene003022|mRNA4649|coding|scf7180000011816|1096967..1099100|-|CTHT_0023940|j|mRNA4647, mRNA4648, mRNA4649|26.73 kDa
MVLYLGPLYAYLVVEGGWRDWILRGCAPAREVLFGWEWTSWRNIVAGPITEELLFRSSSIPLTLRSPLTPSQIIFFTPII
FGLSHVHHFYEFRLSHPGVSFLPALLRSLFQFAYTTLFGAYATFLFLRTGSFLGVCAVHAFCNCMGLPQLWGRVEPEDDD
EEGLERAVPVMAGGDAGQQHSSGNRGQKRKRLSILWTIIYYVLLVTGAVLWWRNLWSWTEGSNALVPKQAFKKAAL
>Gene000531|mRNA465|coding|scf7180000011806|1301588..1304611|-|CTHT_0003820|j|mRNA464, mRNA465, mRNA466|48.30 kDa
MFPSTGKIEWHIPREFTPSRPAIHFTHVDHCIPASQHPVASKIPEPSIRPSVVSDPDLLEDLVWEPGRRPNGIKDYLNTD
LPVLGLKVHSFTDRTIVVLKWQHVAFDALGMQHVVNGWMKVLWGREDEVPTPCGVDKDPFEPLATGARKPTERHLLMDRK
VGIWGMLKWGAGYGIDMLVRAKENRMVCVPRSFWEPQLEKALQELRKEAEINGEDPDKVFLTEGDILTAWTMKCVVGSMN
MDPNRVVAGSIAMSLRKAFQGDLLPENEKEHPYIGNAFGWGNVLVTASEVMNKPLSWLARQVRRAINEQGTRAQHEAYYD
MVRTVGKGLPIIIFGDGGMYQIGFSNWTKAGLFDLDFSPASKTGKDRPCRPVFIQENHGPVKPVDGFFVIGKDEKGNYWT
CAYKVKGQWTKFQDFLNREFSQVSEKA
>Gene003023|mRNA4652|coding|scf7180000011816|1107499..1110278|-|CTHT_0023960|j|mRNA4652, mRNA4653|53.92 kDa
MPWIAFVFLMGHMSVSHIARQRANNPRSVDVTGAQMVMVMKLSAFAWNVADGVLPEEYLSDFQKDRRLTELPSLLDYAGF
VFFFPSLLVGPAFDFAEYRRWLDTSMFDVPANIDPSKRPRTRKKRRIPRSGTPAVLKLLTALVWIFSFLKLSAYFPPQHL
LSDKYMTYGFLRRLLVLHLVGFTARTKYYGVWTLSEGACILAGLGYNGVDPVTGKVSWNRLQNINPWGVETAQNTRAYLD
NWNINTSKWLRNYVYLRVTPRGKKPGFRASLATFTTSAFWHGFYPGYYMAFVLASFIQTVAKNLRRHFRPFFLHPTTQQP
LPSKRYYDLASWLTTQLTFSFAAAPFMLLGFNDSLIAWKRVYFYAIVGTFSLLAMFMTPGVKKSLRKALEKRQRAFAIPA
GEKKEEEEKKKEKKGGEDMVRSPSSSDENGGPVGLGVSDDIERDLDEAVGELKAEVESAVRQRRTGATTLRRG
>Gene003023|mRNA4653|coding|scf7180000011816|1107577..1110283|-|CTHT_0023960|=|mRNA4652, mRNA4653|64.45 kDa
MIPFIHKPFVYLSGVIGAGPDELKLIFSMLLSYPLTALLKRIPDSRPDLKNLFSVSVSIFYLVGLFDLWDGLRTLLISAV
GAYAIAKFLRRSPYMPWIAFVFLMGHMSVSHIARQRANNPRSVDVTGAQMVMVMKLSAFAWNVADGVLPEEYLSDFQKDR
RLTELPSLLDYAGFVFFFPSLLVGPAFDFAEYRRWLDTSMFDVPANIDPSKRPRTRKKRRIPRSGTPAVLKLLTALVWIF
SFLKLSAYFPPQHLLSDKYMTYGFLRRLLVLHLVGFTARTKYYGVWTLSEGACILAGLGYNGVDPVTGKVSWNRLQNINP
WGVETAQNTRAYLDNWNINTSKWLRNYVYLRVTPRGKKPGFRASLATFTTSAFWHGFYPGYYMAFVLASFIQTVAKNLRR
HFRPFFLHPTTQQPLPSKRYYDLASWLTTQLTFSFAAAPFMLLGFNDSLIAWKRVYFYAIVGTFSLLAMFMTPGVKKSLR
KALEKRQRAFAIPAGEKKEEEEKKKEKKGGEDMVRSPSSSDENGGPVGLGVSDDIERDLDEAVGELKAEVESAVRQRRTG
ATTLRRG
>Gene003024|mRNA4654|coding|scf7180000011816|1110425..1112339|-|CTHT_0023970|=|mRNA4654, mRNA4655|50.41 kDa
MEQEVCPAKAEPTLSFTQGFILGQLSVVIILAAFIRFFIFGDPPSPEATAAARASERRQRTLSHKKSILSLREAREKVQK
QQQQKQQQQQDSQQKQDGLQPAPTLGKKKSSILRTGPPNLTIGAILEKTYYKVDSHQPESLDWFNVLIAQTIAQFRSDAQ
HDDAILSSLTKALNGASRPDFVDEIRVTELSLGEDFPIFSNCRIIPVDEDGLSFEPRRGGFDASWLTRPGARLQARMDVD
LSDMITLAVETKLLLNFPKKLSAVLPVALAVSVVRFSGTLSISFIPSNPSENTPTKMTFTFLDDYRLDFSIRSLLGSRSR
LQDVPKIAQLVESRLHRWFDERCVEPRFQEIALPSMWPRKKNTRGGDEAIAESISKAKGMEIARELREEAARSSREVETE
ADARTDRILHESLRYRRRPRVSNLFDDGPLAGQMPGPMPGSMPGVDLPSP
>Gene003024|mRNA4655|coding|scf7180000011816|1110425..1112339|-|CTHT_0023970|o|mRNA4654, mRNA4655|16.65 kDa
MDVDLSDMITLAVETKLLLNFPKKLSAVLPVALAVSVVRFSGTLSISFIPSNPSENTPTKMTFTFLDDYRLDFSIRSLLG
SRSRLQDVPKIAQLVESRLHRWFDERCVEPRFQEIALPSMWPRKKNTRGGDEAIAESISKAKGSSTNR
>Gene003025|mRNA4656|coding|scf7180000011816|1114845..1116923|-|CTHT_0023990|j|mRNA4656, mRNA4658, mRNA4657|55.64 kDa
MAYLTGPNYPPVLDNTAETERLVQTVKDWSIANGLAIRPPPAVAADADGILAIPAPVTLFPSPFPKSCFEEAKAIQTTYN
ELYARISRDEEFLGKVVEEVAGGDEFIANLWQVHQRVKGEGYVQPLTLGLFRSDYMVHKDGDNLQIKQVEFNTIASSFGG
LSSKTSLLHKHLAATEYPLLNTPIPSSSLNLPFNDSAKGLAAGIAAAYRAYGPSLQDRPACVLFLVQDGERNVFDQRHLE
YALQSEGIPVFRLPFSQVLQHTTLGEGRELLYRPPHNPGHVFEAAVTYLRAGYGPGDYTSPDAWEARYQIEKSKTIACPS
VLTQLAGMKKVQQVLATPETDNEQAPAALRRFAPSEEAVPRLLKTFTNIYPMSPSTPAGRFAQSLATSPEHSLRYVLKPQ
REGGGNNVYRSAIPAFLSKTPKEHWGSYILMELITPPAVRNVILRNGKIERGGVICELGVYGTCVWDRVTGEVKYNEEAG
YLLRTKGEASEEGGVAAGYGCMDSVCLV
>Gene003025|mRNA4657|coding|scf7180000011816|1114845..1116923|-|CTHT_0023990|j|mRNA4656, mRNA4658, mRNA4657|55.64 kDa
MAYLTGPNYPPVLDNTAETERLVQTVKDWSIANGLAIRPPPAVAADADGILAIPAPVTLFPSPFPKSCFEEAKAIQTTYN
ELYARISRDEEFLGKVVEEVAGGDEFIANLWQVHQRVKGEGYVQPLTLGLFRSDYMVHKDGDNLQIKQVEFNTIASSFGG
LSSKTSLLHKHLAATEYPLLNTPIPSSSLNLPFNDSAKGLAAGIAAAYRAYGPSLQDRPACVLFLVQDGERNVFDQRHLE
YALQSEGIPVFRLPFSQVLQHTTLGEGRELLYRPPHNPGHVFEAAVTYLRAGYGPGDYTSPDAWEARYQIEKSKTIACPS
VLTQLAGMKKVQQVLATPETDNEQAPAALRRFAPSEEAVPRLLKTFTNIYPMSPSTPAGRFAQSLATSPEHSLRYVLKPQ
REGGGNNVYRSAIPAFLSKTPKEHWGSYILMELITPPAVRNVILRNGKIERGGVICELGVYGTCVWDRVTGEVKYNEEAG
YLLRTKGEASEEGGVAAGYGCMDSVCLV
>Gene003025|mRNA4658|coding|scf7180000011816|1114857..1116915|-|CTHT_0023990|j|mRNA4656, mRNA4658, mRNA4657|27.70 kDa
MAYLTGPNYPPVLDNTAETERLVQTVKDWSIANGLAIRPPPAVAADADGILAIPAPVTLFPSPFPKSCFEEAKAIQTTYN
ELYARISRDEEFLGKVVEEVAGGDEFIANLWQVHQRVKGEGYVQPLTLGLFRSDYMVHKDGDNLQIKQVEFNTIASSFGG
LSSKTSLLHKYSLFPSLVSTQWLTDSKTPRRDRIPPSQHPHSQLIPQPPLQRQRQRPRGRHSSRLPRLRPLLTRPSSLRP
LPRSRR
>Gene000531|mRNA466|coding|scf7180000011806|1301588..1304611|-|CTHT_0003820|j|mRNA464, mRNA465, mRNA466|35.90 kDa
MQHVVNGWMKVLWGREDEVPTPCGVDKDPFEPLATGARKPTERHLLMDRKVGIWGMLKWGAGYGIDMLVRAKENRMVCVP
RSFWEPQLEKALQELRKEAEINGEDPDKVFLTEGDILTAWTMKCVVGSMNMDPNRVVAGSIAMSLRKAFQGDLLPENEKE
HPYIGNAFGWGNVLVTASEVMNKPLSWLARQVRRAINEQGTRAQHEAYYDMVRTVGKGLPIIIFGDGGMYQIGFSNWTKA
GLFDLDFSPASKTGKDRPCRPVFIQENHGPVKPVDGFFVIGKDEKGNYWTCAYKVKGQWTKFQDFLNREFSQVSEKA
>Gene003026|mRNA4662|coding|scf7180000011816|1138952..1143317|-|CTHT_0024060|=||69.38 kDa
MEPVFNIVTRDELQDVQVELKRLHHVQQLHGERIRMLEKRQADDAALKSVWNSPFPSVLGGTPQHGPVHIPSTELFGDLD
EQGDHLLGTLRLEPDDEPIRRGAASRANSVRFDESALHGANFGHGGRHSGDFGPGRPSSGMGGHQMMERTYSHKSDGRHS
SAGHSVHSVHSGISGRTSSLGLDTNFMIGGREDDSPLDVPEPPAVYYILGSPPSIIRCWLTTNWTSEGLLYAVVCTGSQK
STVEYSLLRELDLVNRIHRDVDGIHRITLPVFLAEARVVQANSRSTSPAPQLPSITASFEVTGMDQPEVPPEAKKGIRVC
IGSHTLRMHSADILLSQNLMTLYGSDRDKLSIPFVRPEDDSVFKYLTTTHVLPSKPKLNAAAPEFVTSERLVKELAAQPV
RDQSVSEARPVENGIGEKASSTAVTPPSQPSKPVESSNTTSENGEKQQQQQPAESSQPEPVQPSKKESSTTSTTTTMEPV
RRETTVAAAIRTPWRQTAAGLGDGTPLSGYQPAARPRSMKVLRPNKSSSSSTTRTGAAYEPAPPPRNGVANSNGPNDQRR
KGQEGGNSGSGNTVTWGPKRSVSTSAVGNFGGSGEVGKQEGLTAGTVGIKIPPAPRTANNPLGSATAFSWIATPAQPSTK
ANGSAAAAE
>Gene003027|mRNA4663|coding|scf7180000011816|1143648..1145136|-|CTHT_0024070|=||30.03 kDa
MAVSYPQIVLFGDSLFQAAADLNDGFCFQAAIQAQVVRRFDVINRGLSGYNTSNALSVLPKIFSPPGPGVPRIAYLFILL
GANDAAVPLPTNHQHVPLDKYKANLKRIITHPIFAAHKPKIFLITPPPLDQIRITELDKANGHPAATRQTKISAQYSQAV
RDIAAENPNVTLIDLYKALMDTAIAKTPGFDPKKGPALGDPESGVRGYLERLLPDGLHLSAEAYRIFYDLVKPHLGSEWA
GTRDEERAAYVLPDWRVAPWLEEDEYLKTFNG
>Gene003028|mRNA4664|coding|scf7180000011816|1148258..1150020|-|CTHT_0024080|=||57.44 kDa
MASPADLTARSALSRLCTRCSVSLSRQSRAANGFAQTPKHQQRPLSTTSSRTRRLAPLSPLVVTNAASKHLAAGASRLSI
STTSRALHEHDPFKFDPYYGNPYATPILSQDNLFHPFSSSPIRAIRERAWFIKRHSSCPHPDHAPGGSQLPKHSEFECPD
CGVPLYCSKEHWADDYERHLEVCDILRQINEDDHDLHSGRYFAEFEYAGVQLDEALVNFSSWDTFLYTREFKAINSERSM
RQATRILTYPITIGSILHELSPYNIKAGGRLTVEGLKSFSALRYNLHPPKNGGGPSIKDLRVRPPPVRIFVLGARAESSL
PRDAWIQIAHLFPLCDIHLIFIGPEAMLNRKEKIPPRTPENPFGMVVEDQLWPGFKISTIADYYHTIHKTGYFYPYDPYF
DCFVLFHPGLGHPASSHHWAETLPYLLETKAPIIVTGYTEEDMQRDINWVNEQASGEFDLLLEPGENTFRSLRWDLNDMD
PLDISAGNWGVWAFRGKRYEATRKDA
>Gene003029|mRNA4666|coding|scf7180000011816|1160168..1165729|-|CTHT_0024110|e||34.63 kDa
MFAATQSVSDSVLKSSYNSAWLDKFMLRHNINPGRLLRRASETNITDSMRSSGSPLLPASQPSSAISPTSPSGQLSPPSL
PATKNEEDKDGMNNIVDFTNGLYKNPNTQSTTSLSSAFTDTSTPPFPGGAISPTNSFNFSPDPNTGAFQVPVPGPGFQRP
RSQTFPTLDMEYLNQTQSADANAKFPPSATPSSALDSAGTEPPVPSYTFEPTVSSPRLRHSSSNSSIAGRGTTTPITNSA
VTSSPASPTQEDAFRAADTLLSYLRSSNGLADQTELKIVMRLTEKLRIHQSKPSISVGIGGLSRIPEGDNEMASAPPVMK
METTMSA
>Gene003030|mRNA4667|coding|scf7180000011816|1167186..1168138|-|NA|u||21.60 kDa
MRSELAGADVRLDDDTFCIARRGNNFHASWDLHLRARVDLARLSWQQRLPVCPQGTIPSDLHLHCCERTPWAWGWAAYVG
CWIQVYVLGSQGYEVAASLFSSSGFPRFHDPWRWDDGTLVERLSGYSDGNVAEVFRRSRQPHVRPWHANPLPQCDHMAFF
CGGPSQEGDKSLARRRASCRRRAAVSGGER
>Gene003031|mRNA4668|coding|scf7180000011816|1172420..1174702|-|CTHT_0024120|=||40.33 kDa
MATIVDKIKEIEAEMARTQKNKATSYHLGQLKAKLAKLKRELLTPSGGGGGGGGAGFDVARTGVASIGFIGFPSVGKSTL
MSKLTGTHSEAAAYEFTTLTSVPGQLVYNGAPLQIIDLPGIIEGAKDGRGRGRQVIAVAKTCHLICIVLDVNKPLTDKRI
IENELEGFGIRINKQPPNITFRKKDKGGLNITSTVPLTHIDHDEIKAVMSEYRISSADITIRCDATIDDLIDVLEAKSRA
YIPAIYVLNKIDSISIEELDLLYRIPNSVPISSEHGWNLDELLEAIWEKLNLIRVYTKPKGKQPDYEAPVVLRANKCTVE
DFCNAIHKSIVEQFKCAIVYGKSVKHQPQRVGLSHELADEDIVTIIKR
>Gene000532|mRNA467|coding|scf7180000011806|1310225..1311701|-|CTHT_0003850|=||21.48 kDa
MNHGDHGGSDDSAACKISMLWNWYTIDACFLSKSWHIKSHGAFAATCIGVVFMVITLEALRRLGKEYDEYIQRQFAARVA
LLSQGVSSNTSAPSCGAGGTTNSSSSTGEALAPQTVTFRASPLQQFIRALIHAATFGLAYIVMLLAMYYNGYIIFSILIG
ALLGKFLCDWMSKTVVIGGSQANKGVVTPPTGIEEPTVCCG
>Gene003032|mRNA4670|coding|scf7180000011816|1175219..1182078|-|CTHT_0024130|j||116.30 kDa
MLAAIGQENIKVVKLLLDQSDFDPTRRFRGETYYEIARRRRGPNWMDEEHMLKEAYDNYKKLHPGKPDRELKPKTPPRRE
EQQREGKRKADKGDNDDKAAKRKAAASPPTTEPKKAASKAPTSPKDKRKQATVTTNKESKESKESKESKESKESKESKES
KDEQPEAKRGPGRPKKDERSIPTIAISDREPSPAAKPTSKVKRAEPDQAAASSEGETEKPKPRRKLVSGRELKTERERER
ERERERERERERERERERQRRPSLTSNASSSFKEPSSPREDPEKQPKAEKYHDRTKAIKRDESRDRLSPSGDSTGGKRYR
SSETPPHPSSTTDKDGDAPVKRRKLEVESKDKRPKSSQSSDDKLLKPPTPRDGGSSSAPSSRPPSRHRDDDERRPAPKPK
KPDALAPLERRDTGKPTSSEVHVKSEDQDVDMTDAPPLLSTESSEFHRSAAQGVKSEDKKKRDAEAEPQAQALEAKKKEE
EREREREKERERVRREEEERERERRKREEEAKRREEEERKRREEEEQRRKEEEERKRKEEEEREKRRREEERRKREEEER
RRREEEERRRREEEERRRREEEEERRRKEEEEAAERRRREEEERLRREQEAAEEARRKREEEEKREQERRERAMREEMER
RRAAREADRAAKEAEQRRIRLEQERARLAKLPPLLRWLDCSLNPKLPEVAAKFRVMQGVRYDCINPAANGTPEGREQWLL
NTQVALLLGEKDLELSRYTAWARVPASSVAKRAIWRLESDRYALTTPSMYELGEQLPDYYPDNDPRRLSYRVIERLRGEA
WEKFAAMDMFFVKASDFLYIIPTVPHLRSVKLTMTYCELPETEVQAASWAPLEKWKRDPPLPADLSDGHILSFAPGNKYF
LNGELVAEDKPRPREASPSPFPRPRGLRRPFAIRDHSAEDEDEKVALKEGINGDKLLPNGVHSPPDGPASPMMNGHHHHD
NDDHRPISPAFREGDVNRPMVNGVARRGSVLG
>Gene003033|mRNA4672|coding|scf7180000011816|1184057..1186491|-|CTHT_0024150|=||38.52 kDa
MDFPTDPVVCTSTCSQQSSPYLATLTNILSTLSPAQWCQSFFLFYTAGVTAVALLPKDVKALVVEYGARKSSATAQGEGT
QAQEKQHKDRKTARDKLITLIAQVTTLTQVPHAWFAWFYTLSLACSAFWLGQYLYDGRLLHIIATAQFSAAPNGPSVTLV
QTALAWTMMLLQAARRAYEDAAIMKPSAKSTMWVVHLVLGLGFYAGMGVAVWVEGSVAILSIESKTKVFDDANAEALIKI
ALTTPAFLYAWINQHRCHRHLAGLEKYSLPSEGLFCRFVCAHYTCECLLYLAMAVGAAPQGQWINRTLLCALLFVVVNLG
VTAAGTRRWYAQKFGAEAVRGKWNMIPFVF
>Gene003034|mRNA4673|coding|scf7180000011816|1187003..1189011|-|CTHT_0024160|o||58.73 kDa
MLARAKEKLFGAKGQQQDTSQTTKVIEVEHDHIRREVQISAETEEVRHSQEMGEEQDILDRLRRLEGMPPRKPSRSLRAP
SSEQKDGKEKEKETNPELANRPLGRRSLGRRDVRPETGLSVDMDNDNGEETNVGAPGRSSYNETNTQGRSGYNGISTQRH
SSYHGINTQLTVDETFVATSGRSGYDGINTQSRLGYNGVSKQIADEDAAVGMSGRSGYNGINAQGRSGYGSINTRGNDEA
MPVGSSGRSGYNGINKQVSDQDTTIGTTGRSGYNGISIQGRSGYDGINIEGRSRHNGINRHVNNEEKAVGASGHSGYNGI
NTQGRSGYNGMHLHVEGNGVEEDIDVRPTGRSGYDSINKKVSDEEMAGGTSGRSGYNGIHLHVEANGVNNPNAAPSPGAD
AAGCSGYNGIHPQNRGRSGYNGIDKHRRATGDEVDVEGRSGYNLVNTQIVDDDTSVGESGRSGYNGIHRHPQESGRSGYN
GISTQVTQNETSVDAFGRSGSNGEHPVQATNEEEEEVGIDGLTIVLHLRGKEDLVISADLRGEKHVA
>Gene003035|mRNA4674|coding|scf7180000011816|1189512..1190810|-|CTHT_0024170|=||17.85 kDa
MNSLRFARAALRARPALLRAPIQRRGYAEAVSDKIKLSLSLPHQAIYTSQDVVQVNIPAESGEMGVLANHVPSIEQLKPG
VVEVIEESGTTKKFFLSGGFAIVQPKSRLSINAVEGYPLEDFSAEAVRAQIAEAQKVASGNGTEQEIAEAKIELEVLESL
QAHLK
>Gene000533|mRNA468|coding|scf7180000011806|1319239..1321948|-|CTHT_0003870|o|mRNA468, mRNA469|45.05 kDa
MEATRPQRQSSKLPFEGPGAEFVDTLFCGHSIPNSGQANGASTRKLLKSKADHKEKRYLPGQPRIRLEVDENARRSTNDD
PQTKLYKYLKNSHSTKHLDGLLPFTRFIFVQTPSYDHIMPLHHQTSHAREIKVDEHPGLHLVWYYNMVFIKPVPLYFFSK
AFWEYLRDLEDDKYLYHACLGFMRSYYYLIQYEIDYTLACEKHLIPLISTPDGRSRHPTYEEWCEFIAPFGEVGDDEVTR
RYHYGELRLTRINNAAMMTFRSLAYYHIYPQWGDFLKHMLAPLLTIFAVCSVVLGCMQVGLAALEVDKEINDSVPNGAWS
RFLGVSLWFSIIVMVIIAVVLFVALVGLIWMAVHDVFRGNEVRQKRKRQERKEHDIEEKPSHGLIW
>Gene003036|mRNA4683|coding|scf7180000011816|1208893..1210745|-|NA|u|mRNA4683, mRNA4684|33.04 kDa
MLALFLPFFLSPVLAQTATITATETTTATVTVAPTLTRVVSLFYLAERAYDGGLPYTLFHEVYGSVVAVDSVNNLTTYVV
TTTRVGRRDGARGTKTLSVSESEETTAAVEARAGNDGSWWRKEKNFTGKPSTITQGPSTFMFTGTRYSPEHTVINRCSLN
GTHSAACNLTHVGAAWYTTPDPVVNSPRPFHPNPSLHSSHHADQRDASPVITSLPLPSKSTWNGTYSTYSYNWTSGDRFG
FAPVTITAGAELLTAPEAEATKMGAPQGSGSEGSSGAESLLLSSGSGAWRLFGLWAGWFMVWVILGVW
>Gene003036|mRNA4684|coding|scf7180000011816|1209491..1210921|-|NA|u|mRNA4683, mRNA4684|33.04 kDa
MLALFLPFFLSPVLAQTATITATETTTATVTVAPTLTRVVSLFYLAERAYDGGLPYTLFHEVYGSVVAVDSVNNLTTYVV
TTTRVGRRDGARGTKTLSVSESEETTAAVEARAGNDGSWWRKEKNFTGKPSTITQGPSTFMFTGTRYSPEHTVINRCSLN
GTHSAACNLTHVGAAWYTTPDPVVNSPRPFHPNPSLHSSHHADQRDASPVITSLPLPSKSTWNGTYSTYSYNWTSGDRFG
FAPVTITAGAELLTAPEAEATKMGAPQGSGSEGSSGAESLLLSSGSGAWRLFGLWAGWFMVWVILGVW
>Gene003037|mRNA4685|coding|scf7180000011816|1213330..1214401|-|CTHT_0024200|o||16.57 kDa
MRFTLAVAALAGVALAGNAKRQETVYQTVYKTITSCAPTVTECPASSTVVESSIIPIVTEVPEEPSSFVPVGPTGFITET
VEPACPTQSVKTIHTSVTTVIPTVIYETVDVPCPTGTNGPSVVPTGAVPTHGAPPAVTTLPVTAGAAALGGSTLLAAAAG
LFALLA
>Gene003038|mRNA4686|coding|scf7180000011816|1217711..1218565|-|NA|u||21.95 kDa
MGSRNGRSPRRPAISKTTTPSGCFPPVQSLSIRQHSSESVESVVTMDLVWVTAPGIPRTCASLARPPYQAADLAYCLIRG
PGAQDHRLLSTACVDSRSSTVLKRLRWSWGERQAHAQTSRPSSCTSHNPTSRTEKANGHQLLCPVGSDRPTAVGLRRSCG
VMVTLSMCLAWPPQNGRVWAIRSSSWLAGWLSWQCCRAHVC
>Gene003039|mRNA4687|coding|scf7180000011816|1222616..1225274|-|CTHT_0024220|=||80.23 kDa
MADIMPQTGPPVTSEVFAVLALAAISIIVVLILRHYLPLRTTPAYLLVPVFFALALPASMVLLVPIDLASATKSPETSAI
ILPHRAILVAWRIAYWLTFALTWFILPVLGEYSDSGYREPREKLEDSLRANAQYYAIMFGLGIVGLFYVFLSYGHFSTSL
KSTVMALAYCWGLALAIYLMGHGLVAIPKRLVRWADVRGRLRRIYARAPKVYDKLKDAEMALEELEAQVAELSRRKGGSA
SLFQDWIEELVDLTNLPESQPGRVAPVAPVSASSSALPNVITAKFLASLTQRLLHARHSRTRYAAEWSRLLRSAVRTQAI
VESAASKRLVFTNDPSTLWSRISPLTPYTRHLLHFYLLPFLSLALGAVLALASFVIVSSELLKPFFPHAAPIRLTVLSSG
NKIALFPGQAISSLCLSYMSLATLYSLTELPLTIWRGRALVRRNTSHESAFWYASQIARLGVPLTYNFATLLGDEVYHRT
VFYNFLGSGINLTPLSSWFDWLFPVFILFPVGMALGGVYGRVRRVWGAWLYADDDEELNGGEGDWLGGRALIEREVQGTR
RADLFNNAYRDRSPLTPSSPIPGRSATSSPRPTTPFATSPNQSSYLSVSRVGSSRPQANTSARRTLTLGTFSRDRGRIDD
PEDDDDPEREGLLSEWTHRVKNTIDTLEPPRWLSELGQGFRRPRWLAGGETLPTNRSRSSGEGPGDSFRRWFGGSSGGNT
RF
>Gene003040|mRNA4688|coding|scf7180000011816|1225249..1227016|-|CTHT_0024230|x||29.10 kDa
MRPHQILGKHRGTQAIRGIVRHLNRFLLRLERNNRHTWAEYLFPENLHVRLDVGEHSRRNKETLALLRGRLPAQGNRRTL
LLARLNVREHTLVLRTCHLGPLEGVFVEGVTQDRNLAHLGLEALQEGIVDGFVDEDARRGCADLALIAHDAPVGPSRGQL
EVCIGEDEEGRLSACLKGDVLHGRCGHLHYFLAGSCAASEGDLVDIWVLDEGGACLTAVAVENVDDARREAGLFDQLCDV
EHAERGLLGELQHHSVATAQGRT
>Gene000533|mRNA469|coding|scf7180000011806|1319660..1322050|-|CTHT_0003870|o|mRNA468, mRNA469|45.05 kDa
MEATRPQRQSSKLPFEGPGAEFVDTLFCGHSIPNSGQANGASTRKLLKSKADHKEKRYLPGQPRIRLEVDENARRSTNDD
PQTKLYKYLKNSHSTKHLDGLLPFTRFIFVQTPSYDHIMPLHHQTSHAREIKVDEHPGLHLVWYYNMVFIKPVPLYFFSK
AFWEYLRDLEDDKYLYHACLGFMRSYYYLIQYEIDYTLACEKHLIPLISTPDGRSRHPTYEEWCEFIAPFGEVGDDEVTR
RYHYGELRLTRINNAAMMTFRSLAYYHIYPQWGDFLKHMLAPLLTIFAVCSVVLGCMQVGLAALEVDKEINDSVPNGAWS
RFLGVSLWFSIIVMVIIAVVLFVALVGLIWMAVHDVFRGNEVRQKRKRQERKEHDIEEKPSHGLIW
>Gene003041|mRNA4691|coding|scf7180000011816|1237523..1240742|-|CTHT_0024260|j||70.63 kDa
MILSPHDTQLPVSLIPGFRYAHSQTNRMEKLPRRADVNPEVLELLPWFLTLNRRYNIDAALKILELTPSEGKRLSAEIKA
ACKELEPLKGLVEGEHARSAHTKKMLVIGCHRMLTAGGMGERYFSRHSRTAATRRWFWPDDSTYLLSGFVMLTYRHCDNL
RSTHLFYLRAKERMERESSNVSDMPSVSSHSGTSTPSPLLDMEDANDIVEISSEVFNQNRVSARAAPANLDHGSLQLTPP
EGAVQGYTQHGPAIPVSRPEVIRVDDDPRPSQLDNICQGTQSAYTGSHVAQVPGTVPEMISKGGDPQLPVQRSITHAISQ
ASSHLDSKNPQDNHLVHYALQTHQPNFAHMSEGPAAPQAEQQGELQASEAEYAASPGTSDLEALLKRAVGQTLGEAVSHN
PEQGNIQGNQQAATNGGEVVEGVRIAYNNTQMAENNSALPHDGPPQVSHNSSPVIQKSQPLQGPSNNVHDWIERTESDDT
PEASQNTSLAMISGSVGSAAPLNPIEIRADISPTPPTFFQTVAYEVTAKKHLKQTNQLPNPSRSPLSTVPVDANIMYSLY
VKDRQDGADLCVPRSWCHRDAGTTQGAYVAIMEELRKAGHNPTMVILTPSGRMSIENQADWDKAVLQIYDVRRDVAIVEV
EVHV
>Gene003042|mRNA4693|coding|scf7180000011816|1241530..1243988|-|CTHT_0024270|o||51.73 kDa
MDETPRSPMRRRILAAMLPPEIEGSEPWRKRRKCSTRSRSRDRSRSRSSSRSPSIGPQPPPTSGTRNDDSRRAEEGRREE
EKREERERGHRENDPLAPRPTRFRFKDKSKSSSKSSRSRGGSVDDEREGRCRHQSRHRRHGSSHRSRSRSRSPSNKDKDK
DTHRSRNQKHHHRHSHRHKHRTPSPQPPPEDPYADRPLTPNTAFRESLMDALADDEGAAYWEAVYGQPIHIYNRHLGPLE
QMTDEEYAAYVRQKMWEKTREGLLEERERRLREKKERERMAMEERERRKKVQMEMEIALRRGEERKRKRRWEGYCQKWKE
WEKEPTVEGVPWPEGVVPLEEEGEDDVAAEEREEVVKRDIVKSFFVDGIRLALGEGETDDKVIAARLKEERVRWHPDKVQ
QRLGGKVEERIMKRVTAIFQVVDSLWNEVRKKGEK
>Gene003043|mRNA4695|coding|scf7180000011816|1246740..1249522|-|CTHT_0024280|=||79.39 kDa
MSQGEAVPRPSSPSSTERATNVSSTSPTSCRTRMYVDDPGTRQPYHDPRGRAAVTEVDAKRQQLRGPKSSDTHDTIGNFD
GPQRGMATSGPPPASISLACALPGEPTASSSIMARSPYGAAEGSPSRRFVYQPSSITATSQSNPSTTAATSPPGPQRMSV
DHPPQQSSPPASHPYAISARQILTPKSPRASLLGRSALRPLEPPAIPASNLASSAVSRGSVTAPEYHAQSGYIAAPSAAP
TQYAPPPSQGHQSIAPAPAPVRASADPVRPSTSYGYYQSGTYTEPLRTAGVKREHSGQPIYTNSPYTTTPSSLSVNRTYS
APAAFGETKHWDPTGILNPATVAKSDALKKLAIEGGQPVLALKPQDGEEILVPVDLHGGSKIQDEKRQRNAGASARFRQR
KKEREKDLAEMNTRMAEHIRELESRYNELLKHCNDLAADREFYRNERNRLRELVLRTPSIKEWAERAPPSPPQRPAPPPY
TLDSSAFYPPTTSSPPSPNSHPPSSQTQPAVYPQPTHPRSVSYPDTSVREPPARRRRTDSEPTLPSTSYASMAPTSALPP
YLSATSTTCPTTQALHHSMPPPPPQPQAHQTPYTMSPGPSPHITPPPGPPRLPPLRFEHSQAQPPAQQSGPAPAPVPSGP
RTPSATPPPVASALPAPQPHPYPQAQAHGQQSQSQPSGGYQEPYQQSSSSYQSGQGATRTSSPFRAGYTTTKAPYETGWA
TEPPPVRHAPPPMPPSTGSESNGR
>Gene000040|mRNA47|coding|scf7180000011801|161700..163287|-|CTHT_0000440|=||44.82 kDa
MGRIAGIDRRYCFGTTSFFDITGRMIAACLLLSPTYGLPSSAAAAVHDPVTYLQPAEQLKKALNELSRVSKPIIKRYEND
HIVLADCRDASEVLSSQMAYYEDGLEGTPKDVAIVDTPYDQTRVWVNANTSAQFSTTGVWFNASIGPKVPEGQFAGVGRN
DYENFTCWQEYRANLYVYDGTQCHGVYDCRHQAIPENVTWVPPGVHRKEDKMSKGTIIGIAVGVAGGVLFLIAAVLVFWY
YRRLHKGKEASSQDEAQNAVDDTQGDKGAPVLMDTNAICEIDGRRYRVEMSDETGKVELDAHEKAELPGDFTFIRPAVAD
GEDSGGKGNKLGKTESAKLQQEISASQGEPATPLTASTPLDEPPSYQQTQEEHLKRQWEQEELAQQEQALLHKSQQLDPH
RQTQS
>Gene003044|mRNA4700|coding|scf7180000011816|1258163..1258906|-|CTHT_0024290|x||12.76 kDa
MDILNVNKQYPIRTPYSARPRAHNLNKCLGVGWAPTSTLKTAPAYLLSSSDPSSSPAVVTYNTPSTNSAQVAFLAGIFTS
PTIFPSGDIFNTLLSPYTACHKFPSVSILKPSGSPGPSWV
>Gene003045|mRNA4702|coding|scf7180000011816|1262280..1265954|-|CTHT_0024310|j|mRNA4702, mRNA4703, mRNA4704, mRNA4707, mRNA4705, mRNA4706|44.03 kDa
MENRQRLSKDDGAIAVKVPDSTATVPQPRGKPRLLLMGQRRSGKSSISSVVFHKLPPSETLFLESTARIQKDSLNSFMEF
QVWDFPGQIDIFDNPNFAFDMDAIFGEIGALIWVIDAQDDYLEAVRRLNTTILHLQRSYPHINIEVFIHKVDGLSDDYRL
DIQRDITIRIQDELSDQGIENAPVNFHLTSIYNHSIFEAFSKVIQKLIPRLGQLEAMLTNLCRTCRFEKAYLFDVNTKIY
IATDSTGPEDMASYEICSDFVDVIIDFTEVYGSWPRSREWRARLEGAPWHQPLEQQVACEWAESGMVLADARRPIMLREV
DRFLALVAIMKEGSYEKMPQINMNVDVVVKGLTEFFEITKQKEVTGAGVGTGAVQAAQGGTVGPVGVQGE
>Gene003045|mRNA4703|coding|scf7180000011816|1262287..1265954|-|CTHT_0024310|j|mRNA4702, mRNA4703, mRNA4704, mRNA4707, mRNA4705, mRNA4706|44.03 kDa
MENRQRLSKDDGAIAVKVPDSTATVPQPRGKPRLLLMGQRRSGKSSISSVVFHKLPPSETLFLESTARIQKDSLNSFMEF
QVWDFPGQIDIFDNPNFAFDMDAIFGEIGALIWVIDAQDDYLEAVRRLNTTILHLQRSYPHINIEVFIHKVDGLSDDYRL
DIQRDITIRIQDELSDQGIENAPVNFHLTSIYNHSIFEAFSKVIQKLIPRLGQLEAMLTNLCRTCRFEKAYLFDVNTKIY
IATDSTGPEDMASYEICSDFVDVIIDFTEVYGSWPRSREWRARLEGAPWHQPLEQQVACEWAESGMVLADARRPIMLREV
DRFLALVAIMKEGSYEKMPQINMNVDVVVKGLTEFFEITKQKEVTGAGVGTGAVQAAQGGTVGPVGVQGE
>Gene003045|mRNA4704|coding|scf7180000011816|1262287..1265954|-|CTHT_0024310|j|mRNA4702, mRNA4703, mRNA4704, mRNA4707, mRNA4705, mRNA4706|44.03 kDa
MENRQRLSKDDGAIAVKVPDSTATVPQPRGKPRLLLMGQRRSGKSSISSVVFHKLPPSETLFLESTARIQKDSLNSFMEF
QVWDFPGQIDIFDNPNFAFDMDAIFGEIGALIWVIDAQDDYLEAVRRLNTTILHLQRSYPHINIEVFIHKVDGLSDDYRL
DIQRDITIRIQDELSDQGIENAPVNFHLTSIYNHSIFEAFSKVIQKLIPRLGQLEAMLTNLCRTCRFEKAYLFDVNTKIY
IATDSTGPEDMASYEICSDFVDVIIDFTEVYGSWPRSREWRARLEGAPWHQPLEQQVACEWAESGMVLADARRPIMLREV
DRFLALVAIMKEGSYEKMPQINMNVDVVVKGLTEFFEITKQKEVTGAGVGTGAVQAAQGGTVGPVGVQGE
>Gene003045|mRNA4705|coding|scf7180000011816|1262287..1265954|-|CTHT_0024310|j|mRNA4702, mRNA4703, mRNA4704, mRNA4707, mRNA4705, mRNA4706|44.03 kDa
MENRQRLSKDDGAIAVKVPDSTATVPQPRGKPRLLLMGQRRSGKSSISSVVFHKLPPSETLFLESTARIQKDSLNSFMEF
QVWDFPGQIDIFDNPNFAFDMDAIFGEIGALIWVIDAQDDYLEAVRRLNTTILHLQRSYPHINIEVFIHKVDGLSDDYRL
DIQRDITIRIQDELSDQGIENAPVNFHLTSIYNHSIFEAFSKVIQKLIPRLGQLEAMLTNLCRTCRFEKAYLFDVNTKIY
IATDSTGPEDMASYEICSDFVDVIIDFTEVYGSWPRSREWRARLEGAPWHQPLEQQVACEWAESGMVLADARRPIMLREV
DRFLALVAIMKEGSYEKMPQINMNVDVVVKGLTEFFEITKQKEVTGAGVGTGAVQAAQGGTVGPVGVQGE
>Gene003045|mRNA4706|coding|scf7180000011816|1262287..1265954|-|CTHT_0024310|j|mRNA4702, mRNA4703, mRNA4704, mRNA4707, mRNA4705, mRNA4706|44.03 kDa
MENRQRLSKDDGAIAVKVPDSTATVPQPRGKPRLLLMGQRRSGKSSISSVVFHKLPPSETLFLESTARIQKDSLNSFMEF
QVWDFPGQIDIFDNPNFAFDMDAIFGEIGALIWVIDAQDDYLEAVRRLNTTILHLQRSYPHINIEVFIHKVDGLSDDYRL
DIQRDITIRIQDELSDQGIENAPVNFHLTSIYNHSIFEAFSKVIQKLIPRLGQLEAMLTNLCRTCRFEKAYLFDVNTKIY
IATDSTGPEDMASYEICSDFVDVIIDFTEVYGSWPRSREWRARLEGAPWHQPLEQQVACEWAESGMVLADARRPIMLREV
DRFLALVAIMKEGSYEKMPQINMNVDVVVKGLTEFFEITKQKEVTGAGVGTGAVQAAQGGTVGPVGVQGE
>Gene003045|mRNA4707|coding|scf7180000011816|1262287..1265954|-|CTHT_0024310|j|mRNA4702, mRNA4703, mRNA4704, mRNA4707, mRNA4705, mRNA4706|47.99 kDa
MSTPVEGSGPVNLDAGALRSRLAKYQSPAALKLYRVYEQNRQRLSKDDGAIAVKVPDSTATVPQPRGKPRLLLMGQRRSG
KSSISSVVFHKLPPSETLFLESTARIQKDSLNSFMEFQVWDFPGQIDIFDNPNFAFDMDAIFGEIGALIWVIDAQDDYLE
AVRRLNTTILHLQRSYPHINIEVFIHKVDGLSDDYRLDIQRDITIRIQDELSDQGIENAPVNFHLTSIYNHSIFEAFSKV
IQKLIPRLGQLEAMLTNLCRTCRFEKAYLFDVNTKIYIATDSTGPEDMASYEICSDFVDVIIDFTEVYGSWPRSREWRAR
LEGAPWHQPLEQQVACEWAESGMVLADARRPIMLREVDRFLALVAIMKEGSYEKMPQINMNVDVVVKGLTEFFEITKQKE
VTGAGVGTGAVQAAQGGTVGPVGVQGE
>Gene003046|mRNA4708|coding|scf7180000011816|1262431..1265882|-|CTHT_0024310|j|mRNA4708, mRNA4709|10.31 kDa
MSTPRSILLPIPRDQRTWPPMRSAPILSTSSSISLRCMALGRARVSGALVLKVRPGINPWNSKSRVSGLKAEWSWPTPEG
RLCCERWTGSWH
>Gene003046|mRNA4709|coding|scf7180000011816|1262432..1265954|-|CTHT_0024310|j|mRNA4708, mRNA4709|10.31 kDa
MSTPRSILLPIPRDQRTWPPMRSAPILSTSSSISLRCMALGRARVSGALVLKVRPGINPWNSKSRVSGLKAEWSWPTPEG
RLCCERWTGSWH
>Gene003047|mRNA4712|coding|scf7180000011816|1268771..1270975|-|CTHT_0024330|=||23.74 kDa
MHLFTKPSSTSSSSSSVTCDAQIQSKRHTLRTLSFALMGTASLGLLLGLSILGLAANTLRIYDDTNLGPQYFLPLWPRDT
DLKPTIGYIVAGSLAVVGNVFVVGFGRANFRPSTSRTAISLLPPLLALSGILTALGLHYASLPSVNRPDTIVSWACRWND
VPMKVQPKWGEICRQGRSASYVALVTLPVEVVVLGLVWIVEKVRSDVWEVENREKGEQ
>Gene003048|mRNA4714|coding|scf7180000011816|1271379..1274593|-|CTHT_0024340|=||84.93 kDa
MDHPDLSCPGSIQESQEQSRVVNGPVPVPEVVVSSPAQASDSTEDNDIEVDVNQDDACSVLQPAISLSATRLTASCTPAA
DKLAALAKHDARNEAEASPPSSPVGKPNRFSWSDVSGRPKRSSTVPLPTGPAIPIPGKLQLSSTAAEPGRFMSSMSAALQ
SRSKHRRTQSAGESALKRLSKALPSLSFPTHLKPSSPTSKSTSSSSLSLNNASGRKNAQESEEQEQEPSGTLHRSASDES
LVYQTLSRVTSYGEDERFAHVREQVNVRVKAIMDTFEGASFRLPQMSSILNAPLKRDSQPGVRRASSLPTPSRTPKGTLD
EVLEDLTGDVVILGGYRGSILRSAKPPHRRLWVPVKVQLGVRKVNLEVGLDDVDEENMTQHIIPDGMLQHIGPVDIARRL
FKRLRESPNAKEGKLRVHDYGYDWRLSPHRLSKQLVEFLEKLPCNSDPTLPKEKKGALVIAHSLGGLIVRHAVNQRPELF
SGVVYAGTPQRCINILGPLRNGDPVLLNEKLLTAQVNFSLRTTFVFLPEDGFCFVDKHTKEEYRVDFYNVDDWIRYRFCP
CVSDPPLPPLSRSTTLGSLLSLSDSLSSLPLRKNGGTNSHGKHKSDSHHKSSSRPTSMIFDSNHNHTTSSSNHSGKSPSR
EQALDYLRRVLSRTRQFRQELTHNSSHQSANLYPPHAVIYSKSLPTTYAAQVASREAIAHADAYDDLLFKSGDGVVLAKE
SMLPEGYKLAKGGKVQTDRGHIGLLGDLEAVGWALKAVVRGRKMGVGLGLDGVKAVNGA
>Gene003049|mRNA4715|coding|scf7180000011816|1276608..1278350|-|CTHT_0024360|=||36.19 kDa
MSASDVKRDETAPFLVKLFYRTGAFHRPDEFAARNLPPYLPIHAWKSCTLLELAHHMLEASPPILPNPAVGTRLSFRLVY
PEESDYDDYEDYDNRSRSRSRSWSRSRSRSRSYSRSRSRSPRGRRRARAAAAASFQRTRQKFITKDLGSVVLGGAKGPGA
GYADKIVEDDEMGLDSSLANGDDYENEGDSKCNEDDQASLTLEEARFIPGDYISCAILPPDELTGEVMPAGAAKVGRGAG
VGEATTSWGEDELPSPPLPPASSRYRDRERDYHWSGGGGYNGRGRGWRGRRGRRYSGDFGRGGLPEGEWRRGDVPNDDGD
YGRWR
>Gene003050|mRNA4716|coding|scf7180000011816|1279565..1281629|-|CTHT_0024380|=|mRNA4716, mRNA4717|52.02 kDa
MDNNLLRFFTLMDGQGYPVVKEAPRFDLDMYIGNYKGRTRFDRLILIGRSCVPLCIDALKAAIVDAKKGRDIQRYKEAVD
CLQIAAPLEPEAVLDQAWINQKEAENKDITNRLLTELKGYKNNLIKESIRMGHEDMGKHLEATGDLNLAAESFMKMRPDV
STTKQYIDVAKHLVRVSIHRREWSMVTAHLSKLQGTAQLTDDEEKQLSAYMRIAHGIAYLGQEKYLDAALSFLEADNVAP
TVYNEIASPNDVAIYGGLLALAFMNRSELQTKVLDNVKFREFLELEPNIRRAVSQFVSGRYSACISTLEAYRTDCLLDIY
LQRHVKTIFQQIRNKCIVQYLIPFSRVSLDTMAKAFGSPDQPIEDELADMIKAGTLQAKIDLIDRLVVTMSANQRAHMQN
MALKTAKVYERQAIDRLNRMGLVAAELDIRPLTAKFSAMRGMMTQQGDRMNEQLENVV
>Gene003050|mRNA4717|coding|scf7180000011816|1279565..1281629|-|CTHT_0024380|j|mRNA4716, mRNA4717|37.12 kDa
MGHEDMGKHLEATGDLNLAAESFMKMRPDVSTTKQYIDVAKHLVRVSIHRREWSMVTAHLSKLQGTAQLTDDEEKQLSAY
MRIAHGIAYLGQEKYLDAALSFLEADNVAPTVYNEIASPNDVAIYGGLLALAFMNRSELQTKVLDNVKFREFLELEPNIR
RAVSQFVSGRYSACISTLEAYRTDCLLDIYLQRHVKTIFQQIRNKCIVQYLIPFSRVSLDTMAKAFGSPDQPIEDELADM
IKAGTLQAKIDLIDRLVVTMSANQRAHMQNMALKTAKVYERQAIDRLNRMGLVAAELDIRPLTAKFSAMRGMMTQQGDRM
NEQLENVV
>Gene003051|mRNA4719|coding|scf7180000011816|1291435..1293622|-|CTHT_0024410|e|mRNA4719, mRNA4720|50.67 kDa
MRPRADASLESSLNLFALLARNGFNRWPGVGQNPQPGMAPPIGPLGTISHTSGPAIPPSMIPSGIFPHGAGPPGSVPPGP
TPPGAVPSGTAPFGVALAAIPMGAAPPGNPPPDTVPPAFGPPPGNPNIQRPMPAAGAPPPPPGPVPPPRWRLSDFDPELF
PPREWNPNSLNAPRTQTADSQRPAPSGSRLGHRSLPSGSGPSLGRPLPRRYDPSNDRLLGGQSSNSIYHPSVRGNPSVSR
DLDPTAPPFMPIIRRYFNGTEPASSSHARQGPPPLRSPSSPNFRSGRRSRGRNRNRVNGARNGNNDDNHETRRRRIQEDR
DIRRRRRRRRRRRHAWRREALNLVNELQECGNRLSRVAGNEDGRLDRIMQRLNVLEEQARHWFIESSSSEPAGSRTESSA
QLDDDLDAVMAAAEPVSEPEKPANDATEEAAHNPAELERGLEQEVSRQNLDSVTDDMEDAEPRRGSGN
>Gene003051|mRNA4720|coding|scf7180000011816|1291440..1294090|-|CTHT_0024410|j|mRNA4719, mRNA4720|64.51 kDa
MWNGEPDGIYPRRRRGPPNPPNSPNRRPGFIPNSLSSYIPPANSTAGLGPLNINRPNSVDGSFDARVLYGDRIANEIARL
ITQGQNRIGNPSGNSIPQLSGGAVPPIQHRDALRGLRFGDPPTPDDDGNMRPRADASLESSLNLFALLARNGFNRWPGVG
QNPQPGMAPPIGPLGTISHTSGPAIPPSMIPSGIFPHGAGPPGSVPPGPTPPGAVPSGTAPFGVALAAIPMGAAPPGNPP
PDTVPPAFGPPPGNPNIQRPMPAAGAPPPPPGPVPPPRWRLSDFDPELFPPREWNPNSLNAPRTQTADSQRPAPSGSRLG
HRSLPSGSGPSLGRPLPRRYDPSNDRLLGGQSSNSIYHPSVRGNPSVSRDLDPTAPPFMPIIRRYFNGTEPASSSHARQG
PPPLRSPSSPNFRSGRRSRGRNRNRVNGARNGNNDDNHETRRRRIQEDRDIRRRRRRRRRRRHAWRREALNLVNELQECG
NRLSRVAGNEDGRLDRIMQRLNVLEEQARHWFIESSSSEPAGSRTESSAQLDDDLDAVMAAAEPVSEPEKPANDATEEAA
HNPAELERGLEQEVSRQNLDSVTDDMEDAEPRRGSGN
>Gene003052|mRNA4721|coding|scf7180000011816|1293699..1295716|-|CTHT_0024420|j||27.47 kDa
MAERKKIVHALDTPYSAVEWPHINQEDQDAILELLCHLLAPLGNYRRTFITPSKGKRKRSAHKKDAPAAPVPPAPELASY
VDVGLSQISRNLQAMASSKSQPKPSSEVREEDKDNAMSIDAPAHAVDNSNDGIKPYTIVFVPRGGQSPAFNSHFPQMVAL
AARSQPAETAVRLVGFSKACEDRLSAVLGIPRVSSIAICEGAPQAKGLVDYVREKVPPVDVAWLKEARRGEFLETKIDAI
VTKIGTKKQRTS
>Gene003053|mRNA4726|coding|scf7180000011816|1311586..1312958|-|CTHT_0024450|=||41.37 kDa
MGLVDYSDSDSETEVQAKPAAPPAQPAKKPFQKLVGSSGKIVVNLPTVSTDDDDANSNANADGQPPTKRAKTLGGTSRFS
AFGSFLPPPKRTAAVSTNANANKSNAPAPGVHLRTAAEPAFVRDGGISDNMDGGGDDLGKKDTNGPTIPEGQKPAEQVKL
VGQPLMFKPLSVARKKAPVKKKDNLTASSGIVTAAKNGPATATAPAPATPEKALEPPVKKKVSLFSISDEETNPAVSSTT
EQETYNYEPLFTTSAPQDEGNDSAVTAPYPVYEAYPPPAQVQPQSCSQPQSSVPDPLSSIPLSSSARRDLFGRSGKISAA
NIKTFDMEQEYKHNEALRASGQATAYNPVRAIAPGKHSLRQVVQMAQSNAGALEESFARQRAAKREAGGRYGWI
>Gene003054|mRNA4727|coding|scf7180000011816|1319429..1324972|-|CTHT_0024470|=||174.41 kDa
MTTMAAATLPASPPTPIGAKDNDYSENANTIAKWVLSHPEGERLQVAQQTYQTLLTSATQSRQFHGNGHACVKLCSFVQL
CGKSSDQTVRRWAFSEAVAIELFAFYLEWYEADAHRALKQTLDVLADCIKGNPDPETGRKIKEHVLCTLVAIVAKKSARM
LTKSGLQCLDQFLNKKVVGLKEVYEKFREVDPAVEGLSSLEVWRAWAFHLFSWMELTYVCPLAGKCLVHVFKELYKASKD
ADAPAELKGFTLEVWQEWLRDAMVQRPEVLEDIKVYVLTPIFKSGHEESLKLLEVFNTNSTLSSIDQEVSDQGLLLQLAA
LEVGKKHGLVEEPSDALFPSEPPSKTFLLPASTLNALLSHPSIPVRSSAFALLVSSQATTKPFSPAAISLLRKHLAPFHA
DYDAKVRNEVLGLTKNLVKRLKNIITVAQRSLASPRLTGTTMAKKFGPEVALKDSRDAKEVLDRHEEFLRWYLEFLKGEL
LPTASYQRHITGVRATLLLLRVGKHAGATDDTIDPDIAKAICEDQTWIRVLMDLFWDPFDDVREGTAAILGLLSPGEYGV
AKGLDMRGLLREVVSRARELADRTGRADHGDGAARSQGLLCSWLGTKEERIAQLKGMLDIIEQKVDKAENDLGHAAIESP
VHADFAAVSYVWQVLSKETYNDAQLETLRQQQLRILSYAQRIWRTVKHVLCDDSPEGHLPEEMEDIEGLDTKDLLSFSFR
AVHESSNLLRLLIGTLRLPNKPGVPFPPLEVFRETGFLAFEQLASLRHRGAFSTVSYTFTTCCQLTQNLKSVFPKSDDLL
WQWYQGALTCIKTQASTTRRSAGIPSLIGGILAANSSSPSFDEVFSTLEDIARKPVRIVETDGSNLPQVHALNSLRDIFR
SSLLSKRAEAYLARTLHLAATSLKSEVWAIRNCGLLLLRSLIDCLLGTGESKATIESGWDGTSVRISYTKYQTLPGVMLN
LLRSADTSLDSQSSSSSGAAEAVFPVLDIIRRAGPPEDLHDELKRCVEGYLGSKLWHVREIAARTLCSFMLQGDWVGEIE
RLFGEAKSNTNRLHGILLTARFVIERKKDVGVELKNDSNSITRFLTLLNTYAPLFPPSPDLYSAHLEILNLLARLGFLYL
APPSKFRSSSAGESALLQTQAALHALHTSASSNDLSFLRKMLLETLLPGNVNTAARVLDAIPEVWPTDKEGVRAALCELH
LDICELCPQAPEIRALAVKNLAQIMGKMVQKDELAAVPSTEKLDRLWKRLAAEELNPALWGAFVEASGTIMAIVLLKGEI
GQDDFGRRVRSWGDMLGGELDMRDPPPFDTRFAVSQALRSFFTLTSSTFAQSVPPKSYLPLFSTLYTALIDDDDDVRCEA
AAATSALLNIPTGMSAPVAADALTAWLACKYSDSRPIATEEDDSLLRRAIYRLTGAQNTPADWVMVPAGEQLRAALNFDD
SLFAAEEQNLFVDEVREARRWCAVLSQLFGSTAGAMTRIGHGYVSWLIAGLESLLDTICSYENGGDGPMGWTADQHVFAV
CARVVLGAVTVVKVYDGFEGGDEKETEDVRKVRELLEEFVRVGKKGRVHGALLEMARV
>Gene003055|mRNA4736|coding|scf7180000011816|1339474..1339932|-|NA|u||14.82 kDa
MQEVALTGPAIQESTTKLPLPLPPSRCSIVIVMKVEIDRLAGQCRSVIGSPFLLPSHPLPLCDDTSSRGRSRTRSVAESI
AYQPTNKIPQLFHFPLLSCSYSCSVVDQKTAGVLSLLPFAYRASHIPDRSLPEASR
>Gene003056|mRNA4740|coding|scf7180000011816|1350664..1353743|-|CTHT_0024540|=||48.56 kDa
MAALVNIRRDVTDPFYRYKMERLQTKIEGKGNGIKTVVVNLSNVAQQLARPGAYLIKYFGFELGAQTNLNPPDDRWIING
AHEASKLQELLDGFIAKFVLCKKCKNPETVVNVKDGRILLDCKACGQRTDVDLRLKLSGFILKNNVTKKTKKDKAERRAA
RNAKQQQQNGKNVGAEDGSGDDNGSEQASPIDKDNAADSDDDALTRKIKAEAQTLETRATEREVRDDEWAVDMSAEAVRA
RAQQLPGEFRSKLSLNGDEEEEEGEGGGSTVYDQLGDWIQEQANKEGIDKVDDIAIYLKAKELGIEAKHRTVLVLAQTLF
NENITQQISKRAPLLKKIISSERHEKALLGGTERLIGTLGKEHPEMFDKIVKILQLYYHYDLISEEVVTKWGTKASKKYV
DLATSKKVRKAAEPFLKWLAEAEEEESSEEEDE
>Gene003057|mRNA4741|coding|scf7180000011816|1353934..1356820|-|CTHT_0024550|j|mRNA4741, mRNA4742, mRNA4743, mRNA4744|59.07 kDa
MILLPLLILLPLIPLLHHLYTCLTSPLNAIHGPWHAKVTRFVLKWHEFHFNRTRYLHSLHKRYGPVVRIAPDEVAFATPE
AVKTIYCEGGSGYDKTRFYDLFKVYGRRTMFTTLEKDEHARRRRLIADRYANTNVLRPQSLGGIAQNATNFVRRCFESVG
GSLDIYVCLHAYAFDCITHHLFDPYDTKSLQDVKDEEVMREVTFDDSLQNRLLKHYHPTIHRLLGNALRTLFNAKPRETP
LADAFVLDKTTSPSLSPSPSPFTLLHRLRQSLDKSEKADYDDSGSAQGTFIPDSLDIAAECLDHMAAGIDTTGDALCFLM
WELSQPRSRHVQRKLQQELLAAKSNGVTDNKLAQLPYLEAVIMEGLRCWPAIPMSLPRVVPWDEKGGKEIDGWWVPSGTV
VSCQAYSVHRLGIDSKGEWFPEEAEGFRPERWLGGEAEEWKKRFFAFATGGRGCIGKHLALAEMRLLLKEVYSRFSTFPD
DSMTQEDMDMSDQLISSRPRGQRCLLRFVPLEDLAGKQ
>Gene003057|mRNA4742|coding|scf7180000011816|1353934..1356820|-|CTHT_0024550|j|mRNA4741, mRNA4742, mRNA4743, mRNA4744|59.07 kDa
MILLPLLILLPLIPLLHHLYTCLTSPLNAIHGPWHAKVTRFVLKWHEFHFNRTRYLHSLHKRYGPVVRIAPDEVAFATPE
AVKTIYCEGGSGYDKTRFYDLFKVYGRRTMFTTLEKDEHARRRRLIADRYANTNVLRPQSLGGIAQNATNFVRRCFESVG
GSLDIYVCLHAYAFDCITHHLFDPYDTKSLQDVKDEEVMREVTFDDSLQNRLLKHYHPTIHRLLGNALRTLFNAKPRETP
LADAFVLDKTTSPSLSPSPSPFTLLHRLRQSLDKSEKADYDDSGSAQGTFIPDSLDIAAECLDHMAAGIDTTGDALCFLM
WELSQPRSRHVQRKLQQELLAAKSNGVTDNKLAQLPYLEAVIMEGLRCWPAIPMSLPRVVPWDEKGGKEIDGWWVPSGTV
VSCQAYSVHRLGIDSKGEWFPEEAEGFRPERWLGGEAEEWKKRFFAFATGGRGCIGKHLALAEMRLLLKEVYSRFSTFPD
DSMTQEDMDMSDQLISSRPRGQRCLLRFVPLEDLAGKQ
>Gene003057|mRNA4743|coding|scf7180000011816|1353934..1356820|-|CTHT_0024550|j|mRNA4741, mRNA4742, mRNA4743, mRNA4744|63.95 kDa
MILLPLLILLPLIPLLHHLYTCLTSPLNAIHGPWHAKVTRFVLKWHEFHFNRTRYLHSLHKRYGPVVRIAPDEVAFATPE
AVKTIYCEGGSGYDKTRFYDLFKVYGRRTMFTTLEKDEHARRRRLIADRYANTNVLRPQSLGGIAQNATNFVRRCFESVG
GSLDIYVCLHAYAFDCITHHLFDPYDTKSLQDVKDEEVMREVTFDDSLQNRLLKHYHPTIHRLLGNALRTLFNAKPRETP
LADAFVLDKTTSPSLSPSPSPFTLLHRLRQSLDKSEKADYDDSGSAQGTFIPDSLDIAAECLDHMAAGIDTTGDALCFLM
WELSQPRSRHVQRKLQQELLAAKSNGVTDNKLAQLPYLEAVIMEGLRCWPAIPMSLPRVVPWDEKGGKEIDGWWVPSGTV
VSCQAYSVHRLGIDSKGEWFPEEAEGFRPERWLGGEAEEWKKRFFAFATGGRGCIGKHLALAEMRLLLKEVYSRFSTFPD
DSMTQEDMDMSDQLISSRPRGQRCLLRFVPLEDLAGKHHGSPTPGRQQMAAEEPESTVWRVNSTCKGIANSYVETLDNES
LGAA
>Gene003057|mRNA4744|coding|scf7180000011816|1353934..1356820|-|CTHT_0024550|j|mRNA4741, mRNA4742, mRNA4743, mRNA4744|59.07 kDa
MILLPLLILLPLIPLLHHLYTCLTSPLNAIHGPWHAKVTRFVLKWHEFHFNRTRYLHSLHKRYGPVVRIAPDEVAFATPE
AVKTIYCEGGSGYDKTRFYDLFKVYGRRTMFTTLEKDEHARRRRLIADRYANTNVLRPQSLGGIAQNATNFVRRCFESVG
GSLDIYVCLHAYAFDCITHHLFDPYDTKSLQDVKDEEVMREVTFDDSLQNRLLKHYHPTIHRLLGNALRTLFNAKPRETP
LADAFVLDKTTSPSLSPSPSPFTLLHRLRQSLDKSEKADYDDSGSAQGTFIPDSLDIAAECLDHMAAGIDTTGDALCFLM
WELSQPRSRHVQRKLQQELLAAKSNGVTDNKLAQLPYLEAVIMEGLRCWPAIPMSLPRVVPWDEKGGKEIDGWWVPSGTV
VSCQAYSVHRLGIDSKGEWFPEEAEGFRPERWLGGEAEEWKKRFFAFATGGRGCIGKHLALAEMRLLLKEVYSRFSTFPD
DSMTQEDMDMSDQLISSRPRGQRCLLRFVPLEDLAGKQ
>Gene003058|mRNA4745|coding|scf7180000011816|1356947..1358968|-|CTHT_0024570|j||36.59 kDa
MPPPINHPSLRPYPVKVHNYLPRPTPDNPNQDPNRPLQVYEHLTTFSSLDSNPQNALVFIGGLGDGPHTIPYVRRLAEHL
ATTEGGKKWGVFEARLTSAFTGFGHSSLKQDAKELGDLVRYLRSEVVGSKGKVVLMGHSTGCQDCLEYGTKYGPEWEEEE
RVDGFVLQGPVSDREAVTVSEDMEEVRKSLAVAREMVAQERGEEVIRREEMPKGWRAIPVTAGRWCSLVDIGGDDDYFSS
DLPDSTLQQIWGKLSKPVLILPSGKDEWVPAKIDVPALMKRWMSFCAPGIASPLSGFIPGANHRVDNEEGKVWLNETVGK
FLEEVDARE
>Gene003060|mRNA4748|coding|scf7180000011816|1362191..1368285|-|CTHT_0024600|j||158.17 kDa
MPTQEPVQPLRIAKSSTMPSPTKSGAQRPLSEIAPTEQRRNSPNWNPPTKRMTLTDSSPFQSSPLEGVTSPRLFWQNRSF
NSENSYSSSPTCARRESLERLQKASRVKNSNILALEQKNEYDPSKPPQIERPLAKIQHNVFGRNNGVTALQPTGNRPTGH
QRSESKTTLPVLTKPAAPPASHSTSTTATTTNPTSSTNTAAKDPALRPMSPSKDQPSPLKSSLSSRFKNSYDSQGAAWSG
DEHDLPPGRSLHRHQKSVTFDNAPPQINEYEMVTPDISSIDSNSREGSFCSDDDDEDDDYMYHHNGHFDPDDSFDASLED
TAKTPVVGPDDWRDDDHDDGDDEYERSPAPEDLKLPERPFHRRTDSGASNGEGRPLPPLPGAARSLPNPPAPSHADYHFG
SFGNSKMPLEERLRLMMLSDDGKAAVEQQRERRMRRAANRDRSLSRTPETEGRSRSSSAQPQSDYDEDNVPDISGLGEYK
LPPRISRESIMRRVNTNEQNKRQSDDSFSSPPAATSSDAAHNSYPYDPDEPIPSTELEEDVDDSSSVIIKRDHDDKEYDG
YHRPYERPPETLDDESDDDEKKPNGYNEVSDFSEDERATPDDNDKGKGKQLEEDHIVTPRAASPAPPESPAEEKPVTQGS
ALLANAPKLEPNVSFSQSIDSVISKHSSLFSNSVNSVLPKPDESQDMSEPEKRQSTTPDIEPPPHQRPFTPEQQLRASLS
KPEYDGTGWGSPEEYEDEPGTPESVIHRPMPDSDDEEARASPAIPEQFATVKSAAGSKLKTRPSATPADLAAMREARRQV
SGQIAPYEVPEVPDIPPIPERNVNRPSSTPLTNEEKELTGESFLERHPSFKNRSLTLDLDFGLSLDQDFERVIEAQKRGY
LMRQNTKVVTASDKDTDDLRSARSAGNSPVKPLRPQSWTVEPWNSQARKRSLRKRTPATGPVPPLPGQESNAAGLSRSSE
EDLAAEMMPEDGGERGRLFVKVMGVKDLDLPLPKNERTWFSLTLDNGVHCVTTAWLELARNAPIGQEFELVVPNDLEFQL
TLNVKLEKPKAPPAPAVLTKKSLPTPSKPSKPKTSTFSRVFASPKKRREMEARQKQQEEEERRLAAAREAQARQMKAAAA
PTAWDLLSPLAGDDGAFARAYVCLKEHENKCFGRPYHVEVALFNEWAKEDAGFASSVKSKRSNNTLGSSGSGGVVRRAPY
KIGKLELQMLFVPRPKGATDEDMPKSMNSCIREMKAAEERLARTWEGHLSQQGGDCPYWRRRYFKLVGTKLTAYHEATRQ
PRATINLANAKRLIDDRRTLLEKGTIDKNGKRRRSAFAEDEEGYMFVEEGFRIRFNNGEVIDFYADSTKEKEEWMRVLGE
VIGRDSLLGDDDIGSSGGRMRGKWCELVLKREEMLRKRAQAREERRVHSRTKSMYI
>Gene003061|mRNA4749|coding|scf7180000011816|1368962..1370695|-|CTHT_0024610|j||31.05 kDa
MLFRHQTAIFGLFLLRASLIIAWEHVSGEELRQTVEAGDSVLVAFVKPEEEASAALENEWLSAADLLASRAEASQIQAEL
LSVDCSLPEGERNCLVDENEPHSYPSIFFLQENRPAVKYQGRLKADSILNFLDYQRSAQIVQPISDSVVLSEFQKTTSFV
AYLGEDAQSASVFEDIAWSYPEYGFKFGAVIDDKISQEGGFRIEERPVVVGYKDGTKAVFTGKGKQLGPEELRKWIELYL
QRETVKKREERESTKVATLGKPRASLPVERDEKVEL
>Gene000534|mRNA475|coding|scf7180000011806|1360252..1362859|-|CTHT_0003980|o||19.27 kDa
MSANPDSVANQGLFHSRVPPSHPITNSGHQLGQKVGHQGVPEFHAKTYPPGTAPKEHSFQPNPFSTVPGQALNEIMDPSL
RTSATDTLRGASSADVYNDSAFARPMGGQTSRELRSNRNEKRGLEGRGATATTSDETVEGRARALGADLPEGVERGIRDK
GPGAEDRQPASATEIASEKSRA
>Gene003062|mRNA4751|coding|scf7180000011816|1375091..1378614|-|CTHT_0024620|=||78.08 kDa
MNAQNAVMAAPTQKPETFMLSPEAQQALPHDAQVALQQVDNLKYFLLSAPVDWQPDQYIRRFLLPTGEYISCVLWNNLFH
ISGTDIVRCLSFRFQAFGRPVKNAKKFEEGIFSDLRNLKSGTDASLEEPKSPFLDFLYKNNCIRTQKKQKVFYWYSVPHD
RLFLDALERDLKREKAGQEPTTVAVAEPALSFKYDSSQSLYEQLTKAQQANSSAFSLHQLFGTMSSGPIGSMAPPPPMSI
PQSIAPPMPQTMPPLSDGMDAMVPYNNMNTMNNMAVAPSIPPATQAVIKREPDYQRVQYNQNGVPIQGHQRHASMPAYGL
EYSPAPSFVSSHFDDYSQRGMSFEPMTPPQQALSIPGEPAYIPNEETGLYSAIPNHMDPVGALNGINMLPPSNLAAPAFS
RPYTSGLYSAVIEGSPTYKQRRRRSSIPPSLSAANGVMGAPTSVQLRPDLRRSVSASVGPVPEEESENSPPSLTYTNSAA
SVAHQNDMSRHGTPLPTIEGSPSLEPVPVTQQDYSPIPTSDMGQMGEQRPILQGGPMVRRARSATVMELGPYPQKTHCCP
IPTCGRTFKRLEHLKRHVRTHTQERPYVCPYCSKAFSRSDNLAQHKRTHDRGDGAEGSVNSGEEEEQYSGEDPVDDASPT
SETSAYVTGSIDSAVNGNSNNSNATGNSNGAPTSSGPSTSTSMPQTTQTFNSLQTLSMPMQISQPQPINAGAMV
>Gene003063|mRNA4752|coding|scf7180000011816|1387619..1397234|-|CTHT_0024630|o||83.96 kDa
MHRGGANASRSRKKKSNVGSQKTETQSKEQVFVRQHLQLTSTVGAYLRETVPDTTMATRPLKRRKVTPPRDDGQDAAERE
AKIQKAFLKNAASWDLEEAWESRPRKGKKKDKKKDEERPGRLPIRTEQGTWQVQDDVESIPSDAEWLDSDGELAVEQQLE
PVAPAPAPEPPKISEKEQIRQAQEELAKIATQLNENPEEYPGHFKALARIGETPILAIQKLCIVTQMAVYKDVIPGYRIR
PLGEDAVNEKVSKEVKRLRTYEQALVAGYHGYLKTLATYAASSIPEDRKGEPISSIAFTCACELVNAVPHFNFRGDLLRI
LVKKLSTRKIDRDFVKCREALEKLFQDDEEGNASQEAVSLLSKMMKAREYRVDESVLNLFLHLRLLSEFVGKGSRDTVIR
PGDDRPIGKKPKKKWEFRTKKQRKLLKAEKEAQKVMEQADATVSHEERERIQSEILKMVFATYFRILKARVPHLMGAVLE
GLAKYAHLINQDFFGDLLEALKDLIRDTDRLEEEDGPDSSQDDDQGVSVVRDTSRESLLCTVTAFALLEGQDAHNARSDL
HLDLSFFITNLYRSLLSLSLNPDLELGAQSLHLSDPNDTSSGSTENSRRNNKINLQTTTVLLLRCLTSVLLPPWNIRSVP
PIRLAAFCKQLMTLALQVPEKSSQAILGLLQDVVHTHGRKVAALWNTEERKGDGTYKPLSETVEGSNPFTTTIWEGELLR
KHYCPKVREGLKAMEKELRSIPS
>Gene003064|mRNA4753|coding|scf7180000011816|1390701..1397382|-|CTHT_0024640|x|mRNA4753, mRNA4754, mRNA4755|20.65 kDa
MPTEELEDAKPGAVREMTLVCVLILRILGALQGTDEGRDHMVLVQDRLFQTGDEDRANQGLKSILIKRASSAGLAIQVLR
SPELLTLLQGLVGRPQDGDQIGCRTTYLLGWVTESSNAVRENSLKILVDTVALLQAGFDALKSCHLGQCRIWPAPDTQVE
AEVKRVARGLRTAQHRSGIEPFKVALGNGS
>Gene003064|mRNA4754|coding|scf7180000011816|1390701..1397382|-|CTHT_0024640|x|mRNA4753, mRNA4754, mRNA4755|20.65 kDa
MPTEELEDAKPGAVREMTLVCVLILRILGALQGTDEGRDHMVLVQDRLFQTGDEDRANQGLKSILIKRASSAGLAIQVLR
SPELLTLLQGLVGRPQDGDQIGCRTTYLLGWVTESSNAVRENSLKILVDTVALLQAGFDALKSCHLGQCRIWPAPDTQVE
AEVKRVARGLRTAQHRSGIEPFKVALGNGS
>Gene003064|mRNA4755|coding|scf7180000011816|1391036..1397429|-|CTHT_0024640|x|mRNA4753, mRNA4754, mRNA4755|20.65 kDa
MPTEELEDAKPGAVREMTLVCVLILRILGALQGTDEGRDHMVLVQDRLFQTGDEDRANQGLKSILIKRASSAGLAIQVLR
SPELLTLLQGLVGRPQDGDQIGCRTTYLLGWVTESSNAVRENSLKILVDTVALLQAGFDALKSCHLGQCRIWPAPDTQVE
AEVKRVARGLRTAQHRSGIEPFKVALGNGS
>Gene003065|mRNA4756|coding|scf7180000011816|1394334..1397429|-|CTHT_0024640|x||14.67 kDa
MQPILPELSRNRLLALNNRQPDTRRAVPEVLQQRGINLFVMLLALHGSRKLNHGRHDILNNIINVRRGNLALRTKELLHE
HGRDSTEMRRRLPEPVLIMLEALGQCAQHALPEVALLGHGEVHCLKGLD
>Gene003066|mRNA4761|coding|scf7180000011816|1404982..1405528|-|CTHT_0024670|x||16.94 kDa
MRINLRRPFPQRPMTSIDLNHLQILDEILHLARQLRLQCHIFSRDNHQRRRPDIHPTRLCQLHFLLVVDFGHTVPIARPL
DPSLSSRKLLYVVIHLFLGKQRTRSNPALLNQIKRDPNLRIKQPLSTLINGLQILHQRATAVQGA
>Gene003067|mRNA4762|coding|scf7180000011816|1405556..1406482|-|CTHT_0024680|j||12.76 kDa
MVCAKCQRLHKTVLATPEVKKKTEMYYGSPASSSSSTDKQKATLGQAGISKSKLLSKAAKNPFAQYSSSCLRCKTKISQG
HSYCNTCAYRQDVCAICGKSNKKKTAAPVVDGQKRSLK
>Gene003068|mRNA4763|coding|scf7180000011816|1413056..1417065|-|CTHT_0024700|j||27.71 kDa
MHHHRRKSSNTSYTDVRKAVTATDLSKKSTSRSSAKIEKLGKNPRDREREWEEERWWEDERESFPHYCMFCETAFEPEGD
QTLYCSLKCRMNDQNSASAVPNRYSTSQQDQYPVYSAPPEPRDIIPRASPSRPTSTLMSPPTTPADVPSAISALKSLSIR
PASPASPVGTYQSTLWPFGGRSVTTSSPKNSYTKTTPGVFSSTYDCTYYTATDCYGTSHERPLPSRRPPTYSRPKSIELV
TPMLGR
>Gene003069|mRNA4764|coding|scf7180000011816|1426243..1429248|-|CTHT_0024720|o||46.06 kDa
MLSRRVLAIQQLPIRPPSTSTRRPFFQQAGYSTRPDAKSSSQSSGTHSQPPKTSHLQNVPSKPDKEANPSPLFRRIHKLI
GQVLPYWVPRAPRKLQYAGKPMGPAAWRRLNNRTRRRWAKKTNRARRRLRAKIEEMRANPPFQVSKLLLDLDSINCPGVR
PYTEEDERMLTEQWRSTPSMDALYQRMCALKKEIEQAKFRWNAPLFPHDTRRVTERDVLAVALLGVPAPVKTAGDETAAL
QEPPLGYFDSQAAWSIGLPPRITEDIHHTTHMLLHRLRIQPKLEAEKMDTPNGLRRSLDRVFRVEDKLETIQRLVAPLLQ
QPWGRQLVHGYKDVIVGLCAGGLEKESRQQAWRAYWFLQNISAALEADGLGLELEGYAQIRRVRERLTREELALEMGDKR
>Gene003070|mRNA4765|coding|scf7180000011816|1435680..1438220|-|CTHT_0024750|=||50.71 kDa
MRFSWGLSTLAAGLATVQAQYLINELSFGFNNRISPEGSRSVPNFSLQGRPTLPELLSDRIILTPVHPGNQRGAIWADKT
LQQSTWIADVEFRANGPERGGGNFNIWLVKDGSHAVGTNSVYSVGRFEGLVLVIDQHGGSGGMLRGFLNDGSIDYSSTRD
VDNLAFGHCRFAYRNLGRPTQIKLRQTETKFSVEVAGRMCFESDKIRLPSGYNFGVTASSADNPDSFEVFKLVVLTGENS
HEYAGMYQTQQQAQQQQQQQQTQQQQQQQQTQQQQPPVQRRQIIPDDPYDNIIPDEDPDKIVSSKAQFADLHNRIQSVNH
HLSTIFRSMAQNAAILEQRHSETSQLISDIKGLLSSNNHVVSERLRSLENKIQELDRQITQLQSEFHARIGASENAIMMH
VSDRHAALAGDVREHTSSGYMRLLIILLGGQAAMAGGYFYYKKKKMAVPKKYL
>Gene003071|mRNA4768|coding|scf7180000011816|1455276..1457187|-|CTHT_0024800|=||50.65 kDa
MANVLNNLFGGGKPSVSPDPLVAGDDFADFSQAAEPSPVTVQPLATTPSAVPLQPARPYTKWYRLHERYTWSDFKSEGII
LCIISVFIILHVIGASLNRRKAKKWIRAHAAPLAAEFAVVGYSGIPKNVSDKKGEELVKALQDSNIAQGDNLIKERSLFE
FATYATGRANVAFLEVKIALTKRFNPLTAFFESVLGFFFESGPEVGDRVEATLYPFDGKEADVVPDFPGAAELRSKDPKS
TYDNFVWAIVHKECMKKARNDRYDLSLTYTKDHAKLPNWLAVMSESAEITDALLTPELIKAAEAAGDLFEYLVVTDQPED
KPKTLNETRPRKRVILKYRVPSNDDYTSLLPIFEYFLRMPDHLVQVAHFRPEVLRKVKVVRDEEIRKIQKAEEESKAEER
AQEREKAKKAKRDQELSQLDAKAQKKYLEREREKELKRSMKKATIRA
>Gene003072|mRNA4769|coding|scf7180000011816|1462982..1466879|-|CTHT_0024820|s|mRNA4769, mRNA4770|16.11 kDa
MARLEHDLLCLSKVVGWVAVQSEDPQLGQGHELLGNDLGWVEHVEAEGKCLVLVEYLHGELPRWRVAGLDRIPKVLTMEI
CVLTRQHLSLFPHQAGLALQSLEVELDELGGAIVLDESEGVYPVAVLGTVSTCIRLHVVKRLTICL
>Gene003072|mRNA4770|coding|scf7180000011816|1463001..1466866|-|CTHT_0024820|x|mRNA4769, mRNA4770|14.72 kDa
MARLEHDLLCLSKVVGWVAVQSEDPQLGQGHELLGNDLGWVEHVEAEGKCLVLVEYLHGELPRWRVAGLDRIPKVLTMEI
CVLTRQHLSLFPHQAGLALQSLEVELDELGGAIVLDESEGVYPVAVLGTLRGMP
>Gene003073|mRNA4771|coding|scf7180000011816|1467492..1472093|-|CTHT_0024840|j||44.35 kDa
MSSPCISRHFHSYGQHAAMSPTVPFVSPPKLLGPFSALEDCDFSFVGEGASNVVFEVRVPPSKRGSISSKLFEGNLLRVP
KAGTKAYSYEDLHAYWETVVKPLFEPQNLVQHQLILLGGEAVIRRLNSILEKEDATRRADFRGSRVAMAKYGMLIEDMRQ
RHPDDLTFEFKPKWLAQSPSAPPTATRCRNCAREALKRHANPDRQPKSSAILCPLDFRTCATSPISLANVLNHLTPRVHK
PTANAHPPSVSLNGHSPASPRPTPSQSARLRHWLQTNTLLPRLRQAQLANDGLGPLGADASDPHFQLAMTLRDCTCFVRV
PANPELPIEAKLADLDKKNWMAKMEYWRAMEQKLIEGGYYEGKEVPRMETGCVLERERGWMKGIGEQVKEVKDDDGV
>Gene003074|mRNA4772|coding|scf7180000011816|1476221..1477561|-|CTHT_0024860|=||32.15 kDa
MAPPTGKRVKGVQIFRPFVYGTTAQPFDEKTNPKPPGIPDDHTHSWTVFVKGIDDVDITYWLRRVQFKLHESIPNHVRMI
EGEKGKPFQIHETGWGEFEIAIKLYYVPESAEKPQTLYHHLRLHPYGRTEAEKEAMRLNGNQVISWAYEEQIFNEPYEPF
YEILTSGAIPPSIPASALKAASSPSASSGFSFQGKSQKEIRDRERELGFAPRTEGGVLERSAMIPLTNRPGQPFSRETEQ
LEIKKLKEAAVKVEEMMRKLKEEVQKKEKLLKELKEENAKG
>Gene003075|mRNA4774|coding|scf7180000011816|1478920..1480202|-|CTHT_0024880|=||36.89 kDa
MPPAKKRKTEASQEPRPASEQQEQNGAQEEQPTVQDSTPEVESRSDDKKVSQSPTLATDPSDDTSEQPSESSTKNAALTA
AQERLARFRALQARAKESSQQNLKEATKESQRLATDPSQLTALSRKHAIAAHKLLKAEIEDAGGDFERKRAWDWTVEEAE
RWDKRMKKKEAHRDDTAFRDYAREAEKTYKRQIRNMGAPDLEKYMREKLSAIEKAAAAGTLDIIETEDGEMIAVDKDGTF
FSTANATDFAQHKPDKAAVDRLVADLRKAEEASLKRRREKLAKSGEEHGDVTYINEKNKQFNAKLARFYNKYTAEIRDSF
ERGTMV
>Gene003076|mRNA4775|coding|scf7180000011816|1489642..1496519|-|CTHT_0024910|j|mRNA4775, mRNA4776|199.90 kDa
MGDRSRPFDTPHGSIMKSMQRGLSSPVDVHPSPPRSAPASAASRSATPSPSDGHVEVAHSRPRRFGSRSPSRVRRDTMTP
PGRRIDDLARRSSMHRPSSSLQLRNKPIIIDQPSTRTSTPVPAHHDSPDGLDMPGASLPSPDAGSTKRNFLRPLLADVSL
YTNPSLGLDPEESTTLEELAHLVRLSKFQERKRANTRIRLQRSLVATALSARLVRCGDMAHLSLVDSFRGDDKKTFAALY
NAVIDVRRSCDETRRYALLEPDMELLQPPALVSSESLETPAGSVNGASPSLSAGTPFLNEIPPSARETFLKFLSQIRTNP
DYLASRLVSLNSAELAALTNFHQVLEPVESVLPYHSGRIAGRSVSSSASHAHAGSSYGGAGGPGRKERTALERLLSFQRH
DALSALIYTCFANSAGPDSAEDKRRTATWANACARLISAATTGGEQTVITVLNVWVSMREWAGRSNMEWYLMKILEDGAF
LLDRAEDQYGTRFNVSDWTPKDQIAAEEFYTRAVDELFEIIDDEDATGIPEGLLELGNEILKYLDKKLVDVTRRWLVAKY
LFTVWLLGVVIHPEAYGMMAEYHITEYGRQKILKAVAMQAQKYVVDKLQSPGPVSVPPKIKDHIENICSRFKDGGKSAKK
PRLLPARSITSLKETAEVHPYLVISPADLVTMVNALFPERRPQSSHSSGFRSAAPSVSGFSAISQPMSVRTVPSSFDNMS
VLSTSAESYGSDASTSKEQTLVDEGSPRRSSPPPIPENRPSNYEEDGFQLRIAVQEMAQALGQDVVNGSCHPCAERWAVL
FISADGNQLSTNMTYDPDDLEDEETSSNASDTEDEESGPERPELDRDYHQLRDSILKLVQEYEIPQSVDSDGSKQTFSNR
ASSLKKYRSKNRIITMGSRNPYRQRATSFGSAAGSPPRSDKGKGLDDDIDSRPQLITMLEAAVRQSRAQSDFVSAHLYWR
TLQQLNAITSESLRRDGFAALLNIFSRGPRDSIRRSAVAIEEYDAWLVWLKQSQERVDGLIDNMMRRLRALRDKMWYVTD
VRNSAPYEDSRNVAAALKTMGTPRRWASFQRIKSHMQRGPASNYIYKTESQVLELLHAEEEQGGPNKLRDEQAEKTARWL
DQYQIVNFCQGEERIHRFCLEVDSCVNKLIGESIVDGPVLWSSELYARDRRSFEMSKNTRSRDQDNQSVWDDSISIVSDP
SDQRFVSVSRPASLSSRGFRQNWSDSSSRFSSFSRAPTVVSEPLDSQEYFGASSPIHQIDPSATFWSPFQQHHRATSPSA
ASRAHSPTTSVTNLSGSFHFASHPSHSQQSIGRSGASTTSSTETVHQQRISDEKARFLAELRQTLTSLLLSDLGNLVFAR
GSETDAWFEGLGQECIDRREAIQRRARKAMAKEKRKSVKSGLKQRFLEKNGSFGDLRLNDAHSEKALSDTQSLGAPEGAA
GSHHGSVHGGSVYGNESTATTETISARKKDESRKDSLPDFPFAKAYQRLLKMFCVHPNPYAKLNALYELQHLIIASLNTG
SRRARLAWARSRSELGSTSSHTEEHGSGSGARLQSLEERIDNVKERRSHTLLQSPAVGSGQAGRLPAGAGNAETRSIAGF
AANTEVVPNVLQALFRDPNLRPKTLFRDLQWISAFVPSSYLDTEKGKAFWDAGLAALVLKQEVCRTMVEVADEIVKNYTQ
SRSASSNRPGTSHSTSTISAPDPQPTTLTLPTRLPLLPLHLPRCRCPAAPWPTQPKCGPSPPKKATRPRSASSLSSTCPT
RSWSRARRYRSASRATSSSVNSWRSTAAATAAGPGRDITAVATITILARM
>Gene003076|mRNA4776|coding|scf7180000011816|1489642..1496519|-|CTHT_0024910|e|mRNA4775, mRNA4776|191.63 kDa
MTPPGRRIDDLARRSSMHRPSSSLQLRNKPIIIDQPSTRTSTPVPAHHDSPDGLDMPGASLPSPDAGSTKRNFLRPLLAD
VSLYTNPSLGLDPEESTTLEELAHLVRLSKFQERKRANTRIRLQRSLVATALSARLVRCGDMAHLSLVDSFRGDDKKTFA
ALYNAVIDVRRSCDETRRYALLEPDMELLQPPALVSSESLETPAGSVNGASPSLSAGTPFLNEIPPSARETFLKFLSQIR
TNPDYLASRLVSLNSAELAALTNFHQVLEPVESVLPYHSGRIAGRSVSSSASHAHAGSSYGGAGGPGRKERTALERLLSF
QRHDALSALIYTCFANSAGPDSAEDKRRTATWANACARLISAATTGGEQTVITVLNVWVSMREWAGRSNMEWYLMKILED
GAFLLDRAEDQYGTRFNVSDWTPKDQIAAEEFYTRAVDELFEIIDDEDATGIPEGLLELGNEILKYLDKKLVDVTRRWLV
AKYLFTVWLLGVVIHPEAYGMMAEYHITEYGRQKILKAVAMQAQKYVVDKLQSPGPVSVPPKIKDHIENICSRFKDGGKS
AKKPRLLPARSITSLKETAEVHPYLVISPADLVTMVNALFPERRPQSSHSSGFRSAAPSVSGFSAISQPMSVRTVPSSFD
NMSVLSTSAESYGSDASTSKEQTLVDEGSPRRSSPPPIPENRPSNYEEDGFQLRIAVQEMAQALGQDVVNGSCHPCAERW
AVLFISADGNQLSTNMTYDPDDLEDEETSSNASDTEDEESGPERPELDRDYHQLRDSILKLVQEYEIPQSVDSDGSKQTF
SNRASSLKKYRSKNRIITMGSRNPYRQRATSFGSAAGSPPRSDKGKGLDDDIDSRPQLITMLEAAVRQSRAQSDFVSAHL
YWRTLQQLNAITSESLRRDGFAALLNIFSRGPRDSIRRSAVAIEEYDAWLVWLKQSQERVDGLIDNMMRRLRALRDKMWY
VTDVRNSAPYEDSRNVAAALKTMGTPRRWASFQRIKSHMQRGPASNYIYKTESQVLELLHAEEEQGGPNKLRDEQAEKTA
RWLDQYQIVNFCQGEERIHRFCLEVDSCVNKLIGESIVDGPVLWSSELYARDRRSFEMSKNTRSRDQDNQSVWDDSISIV
SDPSDQRFVSVSRPASLSSRGFRQNWSDSSSRFSSFSRAPTVVSEPLDSQEYFGASSPIHQIDPSATFWSPFQQHHRATS
PSAASRAHSPTTSVTNLSGSFHFASHPSHSQQSIGRSGASTTSSTETVHQQRISDEKARFLAELRQTLTSLLLSDLGNLV
FARGSETDAWFEGLGQECIDRREAIQRRARKAMAKEKRKSVKSGLKQRFLEKNGSFGDLRLNDAHSEKALSDTQSLGAPE
GAAGSHHGSVHGGSVYGNESTATTETISARKKDESRKDSLPDFPFAKAYQRLLKMFCVHPNPYAKLNALYELQHLIIASL
NTGSRRARLAWARSRSELGSTSSHTEEHGSGSGARLQSLEERIDNVKERRSHTLLQSPAVGSGQAGRLPAGAGNAETRSI
AGFAANTEVVPNVLQALFRDPNLRPKTLFRDLQWISAFVPSSYLDTEKGKAFWDAGLAALVLKQEVCRTMVEVADEIVKN
YTQSRSASSNRPGTSHSTSTISAPDPQPTTLTLPTRLPLLPLHLPRCRCPAAPWPTQPKCGPSPPKKATRPRSASSLSST
CPTRSWSRARRYRSASRATSSSVNSWRSTAAATAAGPGRDITAVATITILARM
>Gene003077|mRNA4778|coding|scf7180000011816|1498565..1501917|-|CTHT_0024920|o||66.39 kDa
MAVSVSAGPSTGSNADNAAASPINASSITAAVSHNSPASVSSPASVASPSSVSTSTTSCSTAPPPIAIRPNPTPKPLSIK
TPNPATHMSSNGSVPQGGLSMTTKEWVVPPRPKPGRKPATDTPPTKRKAQNRAAQRAFRERRAARVGELEEQLESEKAAH
EKAVRELQERISMLELETQTLQSRCRWLESALERERQSRNGQATTSWDSPSMEPPRHTSFFSPQTQPQPQPSQLAPAAVA
APGMRPLKPAPLKSSIISPVTIEQPKPLPQPFSITQIVSPLEEVISPVDLTCGKCGTNGSCACAEAVMATTDIAIGCGKC
TLGSRCQCLEETLGVSVPATSSDLKRPGSPPPTSPEEKRQRSDAGIVMETDFTAIFSSQSNKDPAPSTFSSSTQPLMTSE
PPRDPCGFCKEGTYCVCADSMITSEPQPLIAPTQTRTPPPSENDVAPTPMEVTATGAIKLPNLRNGQRQHRTAAKPQQPA
ASATLSGCGPNGPGTCAQCLADPKSGLFCRSLAANFEKNNPGASLAGGGGGCCGGGGPGGCCKSGNSNSDSQTSTSGFGL
SLSCAEAYKTLASHRHFDEAADDIGSWLPKLKALPIPRPSEPGAGSGQGLTRRAPIEVEAASIMSVLKDFDVRFGRGE
>Gene003078|mRNA4779|coding|scf7180000011816|1502922..1505170|-|CTHT_0024940|j||32.85 kDa
MASLNQCLASLARLSLSAPARPILASTIPKFLAPATATPIAHYATVIKRAQKKKKNYKTYKCWDLSEMEQFSLCDAMRYL
RAFEVGNPPHVSKYELHVKLRTGKGGPVLRNRIRFPHPVKSDARIGVICPENSPLAAEALAAGAVAVGQETLFERIRQGD
IPFNKLICHVNSEAALKKANLGRILGPKGMMPNHKTKTITRNIRETVEELIGADEYRERTGVVRIAVGQLGFTPQMLSDN
IKAFMSLLKQDLANCDDNHPKSLDEVVLSSTHGPGFSLDGTFFSKDENLKPEHLTSAM
>Gene003079|mRNA4780|coding|scf7180000011816|1520350..1522782|-|CTHT_0025000|j||58.41 kDa
MAHHNEGVNPLRPYYIPPSIGEPPDVLPTPAPRTFSQVNTTGRYATKARDIFSDIDYKDYIAEPSPGVIESVQQMLDELL
WKYVSVLMAQPFEVAKTIMQIRQQDDLGGLEAAAAEAAEAAAEEARQRQANQRIHLFDNETPAALDDDSDDESTLFTVQQ
PRAPSPTLTRQKPQRPPSPPPRSPKPPKPKQLPPHMLSIRTPDSVLEVIAQLWQKEGTWGVWKGTNATFIYSVLSSLLEN
WSRSLLSALFNVPDLGVKNDMDRLVDIASPYPWASLFVAAGAAVATGLILAPLDLVRMRLVITSTASRATRRTLANLRSL
PSYLCPSSLVLPTILHSLIHPLLTLSTPLVLRTHFLIDKELAPTTFSIAKFCSSTVALFIKLPIETVLRRAQVAVLCQPE
YSQALEPPPTPKTQGKRGATASAENAEDSQSKEPLPEAIVPLGKYNGLFGTMWHIVYEEGSHPVQQPQPVAVNSRASKKG
GLQGKSSAQQGIAETVYRRGQGLDGLWRGWKVSWWGLVGLWAAGVLGGGGDGEF
>Gene003080|mRNA4781|coding|scf7180000011816|1524176..1525498|-|CTHT_0025020|=||38.25 kDa
MAGSVKKRSLSDGLKGRVAPPPKKQKKMEYRSSSEKSDSSSDDGGVPLPPNLLDSDDEDFDNIEVDDGATTASSSDDDSD
SDSFSESEPKPKKSAKSSKQAPKPPKKDDKNFVAKDAPSSEESDFSEYGSDHDDDSDEEGENDEYSDLSDADTHASSVAG
SATSSKSGQHKKSKRNDPDAFAESMKKMLSSKLPASKRADPIVARSAAAAEHARQAADAALEAKARKRLREQKRLALEKG
RVRDVLVASTTRTFNVETGKVEEVVDEEGVTTEQIIERERKLRKIAQRGVVKLFNAVRAAQLKALEAEKAARREGVIGSK
QKEEKVTEMSRKGFLDLIASGGGGLKKGALEEAR
>Gene003081|mRNA4782|coding|scf7180000011816|1526138..1528392|-|CTHT_0025030|o||44.80 kDa
MVLEGIVEPYSRVVYKETLSRPSSLRIFTRFISPLRPIKKTSVDLFIAAPFESLFLYLQPVLFLPPFSVQTAKMVKAKKS
AFLATVAGASLVAAHGYVNGIVVNGVYYRNYNPSVDWYRGNNQETLIGWRAENTDNGFVEPNKFNTADIICHRQAVNAKG
YATVKAGDKINIKWDPIWPESHVGPVIDYLADCNGDCSTVSKNSLRFFKIDGAGYDKAKGKWAADVLRENGNSWMVQIPA
DLKPGHYVLRHEIIALHGAANPNGAQAYPQCINIKVEGSGSNSPSGVAGTSLYTANDPGILFNPWVSNIDYPVPGPALIP
GAVSSIQQSTSAATRTASATPYAGGAVPTTTQGGSQPTTTALPTTTLVTTTAVPITTAPPAGPTQSKWGQCGGSGYTGPT
LCAPGSNCQVINPWYHQCV
>Gene003082|mRNA4783|coding|scf7180000011816|1530826..1532504|-|CTHT_0025040|o|mRNA4783, mRNA4784|42.42 kDa
MASLSRGLRPCILFCDGPMLRARFFTTSCRWFKQKPPTRLPWPPKPVKPGNTAIKAAEAPSNPTSGQITVSTATVAHTAI
SKAASTPAPTPKPVASSKPLPFLPPDGIPATYAERLASRGRTLLYEAPSHFWFRAGCFSSGAFCASYTVYQYWTVILHPP
EGLLWWVPHAFGVILVFMSGMAAYFIMGTGRIVRTIEAVPWRQVFGEGVPKKKPWMSKAVKKSLQTTSPQEGAKKVLVEV
ATRGMIPFWPAKKRLYLPEEIQLPMRMNSVYGSGAIGGAGPQNNEYLSLAERVRRERALREAREAERKYNMDHILTAPFR
DARKVFRGMFKGIRRSFDREGFVKIKLGDEKYKLDVTGGWALDEGRAMDRLLAVRPNALR
>Gene003082|mRNA4784|coding|scf7180000011816|1530826..1532504|-|CTHT_0025040|o|mRNA4783, mRNA4784|42.42 kDa
MASLSRGLRPCILFCDGPMLRARFFTTSCRWFKQKPPTRLPWPPKPVKPGNTAIKAAEAPSNPTSGQITVSTATVAHTAI
SKAASTPAPTPKPVASSKPLPFLPPDGIPATYAERLASRGRTLLYEAPSHFWFRAGCFSSGAFCASYTVYQYWTVILHPP
EGLLWWVPHAFGVILVFMSGMAAYFIMGTGRIVRTIEAVPWRQVFGEGVPKKKPWMSKAVKKSLQTTSPQEGAKKVLVEV
ATRGMIPFWPAKKRLYLPEEIQLPMRMNSVYGSGAIGGAGPQNNEYLSLAERVRRERALREAREAERKYNMDHILTAPFR
DARKVFRGMFKGIRRSFDREGFVKIKLGDEKYKLDVTGGWALDEGRAMDRLLAVRPNALR
>Gene003083|mRNA4785|coding|scf7180000011816|1534212..1536733|-|CTHT_0025060|=||73.58 kDa
MASSTTFIPTWGWGEPVVERSPTRDDRVPLSDHKTLLSALRYWQDIMVAQPVAQQLSKPPSRYSVIQGAKKTFETLWRAC
QSELPRDVDQFMSTIEISSRSEHGDQAHFPSPLREQEAIIAIKALEACTAAAIGKLRHREKSPKIEVDVDKASVFLMSAY
LTTLDGLDKANPKIRKRIPDTDLNQAQSVLYRRFSANLYRTKNPGEYYHIHGSLDADTTLEMLGLPKHNPDLTDYDDIIR
YIEAAVKKYTAEELDKLNLEHRQAGIQAYTWEQFQNTEHGKLLTSLPPLTVRPNKYDTTTPPAPFPSIPEAPKLAARHAL
EGIKVLELCRIIAGPTIGRSLAAHGAQVIKVTCPTLPDVPFFPLDVNTGKHAIHLNLKDASPNGDRAKFDTLLLEADVLI
DGYRPGALARLGYSPERLAELARQRGRGYVYVAEDCFGGSGLTGAAEDFPTAWSKRAGWQQIADCVTGAAWAQGRFMGLD
EPVVPPFPMSDYGTGALGCLAAMAGLYRRATEGGSWVCRTSLCQYDVFLLGLGLLPEEEQERLRKVYGFDEQDPEGFFSL
RYCDSVDTVGKKALKGMRKAVPHLFDENGQASARLMHRARSKGFKGDIRWPREPIKIDGLRVGHVRTARPNGYDTLKVGK
DGQLDAWNEWEEDEIDQEVE
>Gene003084|mRNA4787|coding|scf7180000011816|1544208..1545873|-|CTHT_0025080|=||34.86 kDa
MGQMIPEPAPKLSMEARLNGLSKMSQTSSNFTERVIAATGPNAHPRLKEIIPSLVRHLHDFAREVKLTVGEWEAAVEFLN
ECGKMSNDRRNETQLLCDILGLESLVDDITSKLLASSASETPSAILGPFYRHNAPLLPNGSSIIQDLDPSVPWYTQAVAD
SAHVTGRVLSSSGEPIKGAIVDVWHAAPNGLYEQQDEAQPDMNFRGRFMTDAEGRYSFYALRPVSYPIPDDGPSGRLLKL
LDRHPYRPGHIHFIVSAPGFRTLTTQLYDDRDHYVTNDAVFAVKDELIVKFVPKEGDPKALWLLEYDFVLGRK
>Gene003085|mRNA4788|coding|scf7180000011816|1547676..1552113|-|CTHT_0025090|=||98.30 kDa
MAHPSGDVPTPDPHDGDLTSSRPNPLAVLRSPLSQLRDRLSHLVVPDGGTNESDSEVELLQDPNLPAEHYLRHQPLPRLP
LSNNKPIASPDDEDEDEYKDVGEDIPLHHLESQQSHLMNGQEGEEDEEEDEELEDSPYPEVRASVPPRDDPSLPCNTLRA
WTIGMSLIFVGASTNTLFSLRAPSISLGSLLAQVISWPLGHGWARWMPEKEISVPVLRLGWFLGRTGSRGERSMFKWETI
QLNPGPFNIKEHAIIVVMAGVSFSVAYATDIILAQKVFYKQDFGILWQLLLVISTQSLGYGIAGMMRKFLVYPASMIWPG
NLVAVTLMTAMHEQADVRDPTIIGGTIPRYRWFALVTLASFLYYFIPGFLAQFLSSFAFVTWLFPDSPVVNQLFGYTTGL
SLIPITFDWTQITGFVGSPLIPPWHAIANTMIGVIIFFVFLASIIHYSGGWYSVYLPMSDSNTYDNTGKLYNVSRILSAD
YTLDVEAYNNYSPLFLSTTFALSYGLSFAAISSLIVYTYLHHGKTIWRQWKSSTTEKPDIHMKLMRRYKEAPTWWYLSLF
VVMLALGFLTVLAWPTNMTWWAFLLAVFISFAFSLPIGIIQAVTNNQIGLNVLTEFVYGYIQPGRPLALMIFKTFGYITM
SQALTFVSDLKFGHYMKIPPRTMFMAQVVATTVSCFIQVLVLNYALNNIPNVCEPTQPEHFTCPGGRVFFSASVIWGLIG
PARIFSPGQIYSSLFLFFAVGAITPVIIYLLARRRPTSPIRYLMAPLIFGGAGAIPPATPLNYLSWGMVGFIFQYLIKKR
YFGWWSRLNFLTSSGLDLGLALSTLVIFFAFTIHDIEPPRWWGNEVVKGTLDYKGEAVQVVLPEGRTFGPNSWRI
>Gene000535|mRNA479|coding|scf7180000011806|1377222..1380186|-|CTHT_0004010|=||82.78 kDa
MPLCWPSGLSARLFKNRENDPTNPEKLPDSGSSTTSASGSTLGPEADTKPQKSKKTKWKGRRTKKKKSDDNKTTEDNSDL
KKDGEDAKVELEGNKEGEKRKVAVGSVCEAKNIYKGPADEEGNWTWSDKCPDDVEEAAENEETAKFAIIVRKQKSNDSRK
SLEAHSIIIQSPWLRKALSDILNGYHGVVCELSRLEFEAPFKPFVHRWTEFTKYLEKPDLDEKTKEHMQLLYNILDYEIG
DKVRAFQDYLRNGVVSFKDLWMIFQPGQIVVSKHIGKLSGFEMLETEYMSDQCGKFLQVRCDSVEYDGKEFGRYMESINI
PEFLGTKKITGLKVYPLHFHEKQEGLKAELIKRGEIFEKLAGHHYKQYTGKAITWDREGNEVEVQINGRIVVDIDSFNRF
SPFRARYVNEWTPADLENFTKYKAEKGLPDDKFVLPPYYQMIARPRTSGYSLKYKKWVDFFVDQISEIEWNEHAFDRLVL
PPDQKELILSFSESQLAGSKFDDVISGKGKGIICLLSGPPGVGKTLTAEAVAENLRVPLHMLTSGELGSDPWVVERELTS
ILELVARWNAILLLDECDVFLEARSTHELERNKIVSIFLRTLEYYEGIMFMTTNRVEDIDAAFQSRIHVSIEYPDLNSVS
RRTIWSNFLKGSSLKSSLTDRDIAELAELKLNGRQIKNVLKTAQLLAARKKSPTLDREFIETVLKIEKKRPGVPQPDKML
HYM
>Gene003086|mRNA4791|coding|scf7180000011816|1559413..1560325|-|CTHT_0025130|=||26.18 kDa
MPSLDLTLIVAAAARDMGIGRNGTLPWKGLKKEMAYFARVTKRPPPSALSASSEEKQQTRKLQNAVIMGRKTWESIPPKF
RPLPGRLNVVISRTVGDEVVKGGVADEVKRADVLTARSLEEALALLQKRHQDEKGDGDVGRVFVIGGAQIYDAALALPET
RRIVLTRVRKEEGEFECDAFFPVRLDAQENGGSREWRRVSQEEMDAWVGEEVPRGVQREAGAEYEFEMWERMSS
>Gene003087|mRNA4792|coding|scf7180000011816|1560433..1564665|-|CTHT_0025140|=||133.98 kDa
MPDATKAAHYIQLLDEARCDDNWDAVPELIRKVRKHAPDRTCLTLTAEIEHAVAKANLKGPSDPGSSSSLPGIDPAQQLP
SLLTAIENENRYPEDRFQARVCAGWLLWVARDYAGALSRLPQGIDDSDQNSVAGESAAPSSPEWTKVCGLKAAYLRANCM
ARDGQRDGALLAFEAALPGLSSVWQAGPAESRQQMRYWAELFLTEFCMLASQALREGALSLTDTDCLASFRTWARYWAAG
KQSVVSPGGYGFRGSVPRRKVWAEYYFALSEILQRDLPFPTGYSAVTNEGSARSHLRAELKKVETIYQGLLFSETRFPRA
DEQRAEVEEFVRAMMENWAVLNGRGWKEHDLGPGGRDALCRSTLDALYGAAAKTYHSTAILRHMFRVHLAVAEFDLAFMA
FDSWFELVKKGKARVQKTGHPEPALDCDATVLETISACISALCKYGGREAAEKARKLAEEMETLVQKYENQTATDGNQHS
QELSPRILALAWQSIGLAQAQWARMTYESEQRASIQEKAIQCLRRSISPQYGSAVDVKAVFTLGVLYAEQRKLSAAVELV
KTSLLAETTTVGENPELRLGPYWKERSLIPLWHLLALLLSARQEFIMAARACEGAIEQFKDPYVLFGSRGINGPYRSEHL
NEAEASKGTDGIVDEMDDFEKEGILRIKMTQLAILELLEGPEVAVNASTELLSLYPRLFGEVEQKLELSTKPEPPKTAAT
VRTHRNSIFGSKGDKSSRTRQNSVATTFNHNEPGPSRPQTSHTTATTTLTIQTANGQVADPSASNRSIYAESGRRRSRNS
LRKRDRSASRARAVSTASSEPPVPRLDFSAFDGNLPQYNPSESLRSPPPMTSLPPPPVPQQADSSAIRARSRSRSRAATN
THQDELAGLRVGLVGAFPQLLPHVLFSPDHSRRRRKVILVKVWLTIAGFYRRAELLEDAQKAIAEALFVAESLEKEVVND
GSGELSVKQAGWGMEKSVDEVLADVWAEMGHLSVARGKLYQARADYETALSHFQDHPGAIVGLSNILLDIYTEKLLPPPP
VEGLDLSSLSLTEEGAASSTPAKATGTFETTAIKTPELPSIPLGLAPTKPKPRRSTSASAAAGSSTSDHAKPNGHPPEQY
ASPSQTQSSLLGPQLPPPHRATSLPLNDRLAARDRAYGLLSTLTRLGTGWNNSEAWLALARAYEESGQVDKARDALWWCV
ELEDGRGVREWGVVAGGSGYVL
>Gene003088|mRNA4793|coding|scf7180000011816|1567537..1569412|-|CTHT_0025160|o||38.39 kDa
MASEVEVRTSAPEAVAQDTVATKPDDISKSEKAAGKDMIQTTELQNPEARPPDTENAGDVPSPSSDSVDEGEYTGSDRDL
SAEPSSSSDAASRNKDQRDSIQPPLPNEPLPDQPPLPNEPVPDTDPSAPPLPDEPVPEQPEDDGWEYHWNPNDQSYWFYN
RFTGVWQQENPRVPGANGPAATSTVTTTDSKVAGDGDTKKALSNPASIAGGYNPAIHGSYDENAWYAQNFRAATDPSATT
SSAEVILQQYYQTQQADQQDYVTAGFFNRRTGQWQAADQGPERHSDEARARRQLRAYFDIDAAANMHDGRSLKAERAGKK
PTRAELKMYKEKRRQKKEEKRRAWLRD
>Gene003089|mRNA4797|coding|scf7180000011816|1582327..1586244|-|CTHT_0025190|x||28.84 kDa
MARQDRTAGDWLWMRCLTNPIAHVDTAPRHGESGVEALLGAACLLPPLILCRAPLRFLRKLGWVASPRKQKLADFRTVRD
CHLVQVDHITHSSQDWRLQDDFSLTSRPERRRSAACHCARLAVRLLVQSFGHSCRCKSWGCNSVLLLELLDRLLHIFLLP
IRHFSGQSFLLLLAQLDRALGQSLFRQWPNNGLDNPPRPPALANCLCRALIVFTLSFREGSRHILLDALTIRPLVLEQAL
GHFLLDQPANGFVCV
>Gene000041|mRNA48|coding|scf7180000011801|170004..171897|-|CTHT_0000460|j||47.13 kDa
MKFFRIVEHIVNGAHTREYATATVNGDADAGKIKLAVKQYIPLDNPNPQLGDVTIIGAHANGFPKELYEPLWDDLHQRLA
NSGVRIRSIWIADMWNQGQSGVLNEKLLGNDPSWWDNTRDILALITQKSDQMPHPLVGVGHSMGGAQLTLLALSNPRLFH
SLILIDPIMQPLWSNSGIMPAIASTMRRDLWESRESAKAKFLQSKFYQAWDPRVFDLWVKYGLREIPTELYPAGSAPAGS
VTLTTTKHQELFVFLRPTFRKTNGKIIDRDPETDKAPPKGYPFYRPEPVYAFKKLPEVRPSVLYIFGGKSDASTPDQRKL
KLERTGSGLGGSGGAKEGRVKEVVLDCGHLVAMEKVGETADAISGWLKQEIQRWRNEQDDLQQRWVKVDRREKMIIDEEW
KREVTPEVLRKKNPKL
>Gene000536|mRNA480|coding|scf7180000011806|1389198..1392407|-|CTHT_0004030|o|mRNA480, mRNA481|76.17 kDa
MDDDYGSSENEQDELEFGDDMEVDNEVEDENEDEEEDQDEQDEQEAEVEAEPDVDAEAEDDAQPTAPDGGATQDATTRVS
ASQAPPKTAGQWRPILRQEYIDAPLYDIVPTIAAPQATSINAMAITPDLRYWMTGGSDGYIRKYDGMATINGKQLLTVAQ
RHPFVDSVVKAGVLMSYWENEEPAPPNARPEDRILSPVYSLAIHSRALWLLSGLESGGINLMSVRHDEGKRIHCLKDGHT
NAVSVLKLAPDEKSVLSGGWDKVVLDWDLNNGNVIRRYEGSAGQISAIEWRPLSGAPIPAEAGEPATKSDTFFGDTRPRI
TGLFGQDNSFGGNTANGTSGAGGETGGSDDHDSIFGSPAGSLFGDNDTMGGGGGFGDEDDDFTRAMDMAIREGSNNNTLD
HSGDFTMTDVNGPSTTQLESSTVQDGQSAQQKGTGTNRGESHVSNSDTMSSQTVQGQSDSQALTVTDSQSQQQASSSVTD
DRQQTQTTSTNDAAQTQQQPQQSSADQQSQTQPSLIVEAPQPPPHNDPTQCSSTTFLSAAIDGTIRIWDRRMPNPVARIN
NRRGVPPWCMGACWSIDGNFIYAGRRNGTVEEYSIHKATSSWEPTRALKFPNGSGPVSCVRPMVNGRHLVCASYDILRLY
DLRENAAFKHSKVPFIIIPGPPKAGVISDLYIDPTSRIMISIAGTRGWTGTSTEVMIGYEIHVTK
>Gene003090|mRNA4801|coding|scf7180000011816|1588545..1591927|-|CTHT_0025210|e||110.43 kDa
MASADSAAAAAKTEEQKLAEQRAEYQKLLELRSQGVYLPPHKLRALQAAITDPKTKEYQRIAWDALKKSINGLVNKVNTA
NIKHVVPELFNENLIRGRGLFCQSLLKAQHASLPFTPIYACMAAIVNTKLPQVGELLVKRLIMRFRKAFKRNDKPVCLSS
TMFIAHLVNQQVVHETLAGQILVLLLQKPTDDSVEIAVGFMREVGLFLEEMAPRIAHIVFDQFKNILHEADIDRRTQYMI
EVLFQIRKDRYKDNPVIKEELDLIEEEDQITHRISLDEDINTEDSLNIFKYDPEWEENENEYKKLKAEILGEVSGDEDEE
DEDEEDEESEESEDEEQKAIEIRDQTNADLVNLRRTIYLTIQSSADPEEAAHKLMKLKLPPGQEPELVSMIIESCAQEKV
YSKFMGLLGEKFARLNRMWMELYEEAFTKYYNTIHRYETNKLRNIARFFGHLLSYDAIGWHVLSVIQLTEEETTAASRIF
IRFLFEDIQENLGTAKLKARLGDEALQPYLEGIFRHDTRRNVTFAINYFTAIKMGYLTDEMRTFLANMPSQALAAPRQDE
SDSESASTYSSYSRSYSSRSRTPSRSRSRSRGRSASRTPLRRARSYSRSRSRSRNRSSRSYSRSPSRSRSSARNYSRSVS
PRSRSRSISRSVSRSPPPRRGHARTRSRSYSRSPSRSISRSRSSRSRSLSRSPYLSRSRSRTRSLSPDAATAPAKRRRPA
ESYSRSHSRSRSRSPARSPAPRKQRRYDSRSRSRTRSPSPAARRTSRSVSRSPSRSRSRSRSRSRSRTPLKQGARYNRFL
SRSRSRSRSVSRPRTGGGPVDGRGAPGTVAGRRPSNGYGPDVAGGGYRERKYRGRERSPIRPARYNDKDRGARSLSRDSR
DGRDWRGRPPARRASRSLSRSSSRSRSRSPRAAAPPPARSPVGAAVGAKRRRYDSYSRSRSRSRSRSASRSRSPPRQSAK
RGRVD
>Gene003091|mRNA4802|coding|scf7180000011816|1593431..1599174|-|CTHT_0025230|j|mRNA4802, mRNA4803|124.85 kDa
MPGHKKDRKNGKEGGSVVAAVTKHGAKFSNGTVSKATSSEPSPIVSPEIQPASSLSSTDHPVTSPLLDAASGTGTSYTTS
TSPGAQDWPRGLSPGMAGSPGNLINFVGESPPTAPSSYEDARGAPGRAGPTLPRPIAAHHTPASASPPIVGRRPFSLHMD
SHYSPPDTHLPLSAAAVARRGSLNSPYVHGRIVSNPPLPHHPQAHFYGAAPLDLDPTPRSGMKAGEKGYYFGFDVLTLPS
VDRAPGKDTVVLAGYEGGLEVFSVSRRGVEHVANLKGLRGGVYHAKVLPWTSASSDLFPLVAVVVHGPILPQRTSEGGVE
GGDYDPVSADRSDAMINSPAPSVKNAGSSKTGAGLIEAYQTSVEVWSLKTGQQFCVLLEAPKIPLKTSITSPSFHAPPPT
GAFHIHADGGNIIVSSGVTGECWVYRQMPPVGELPLHFGCIGKLWTTLQQPPKGDTPQEPDWSRIPGPSSPRPRPQTAIV
SVSGRWIAYCPAAPSSQISLRASVPVPVYGRAPGLTSMTAPQLPPVNAEVDLFMTESVVNKVMRDATQEIIQGARWIGKQ
GMQAWNNYWNPQPNQQPRSPTTAPQGWGETLQFPPTHGPVTSQPVVKDPGMVSIIDIETLGSFSNLHPIATFSVPNGCSF
LSLSPSGLSLFSASSKGDVQTVWDLMRIHNTRSSPLQAAASPLGGPRVRQVAHFSRMTVARIIDVAWTRPNGERIAMVTE
RGTVHILDLPPSAFSWPPPRRRRAQETKAAAAASEAPTSVASSAASSAVSIASSALSSVRDVALPLINRHQRSSSSTQAA
TGSAIGGYAAAGGKVLAASITHSLGKTGNVISQLRHTGENRVSLPSSSPPGPSCVIWVPGKRNHSLFILGMGLVRTFPCR
TRKADGKGGKGHKTLRLSRYKDHSLPMLPDDVLPPVVKRILDPEEYLDLAAAAADRDFEAGANTLVLNQPRPRVQKPYDL
SAESAIPQAEIESSAPYQPFHTDRRVVLYELTPSRPTNTGNELQERDLSSLMSGASLGDNTPLSSSPEPSSTPSRRGKKR
QPPALPSPLPPPPAVVPAASSVIITSSLPSGAWVFGQPLPAIRLDVGTGHHHLLDDADDDSDNPTVFSIPLDSHASRALP
AEAMERVLMHTDGGDTNVGMAQIVITTRKRRNRYRGGEGDEDGFFEDDCEVLDFADQRV
>Gene003091|mRNA4803|coding|scf7180000011816|1593443..1599083|-|CTHT_0025230|o|mRNA4802, mRNA4803|122.23 kDa
MPRNGTVSKATSSEPSPIVSPEIQPASSLSSTDHPVTSPLLDAASGTGTSYTTSTSPGAQDWPRGLSPGMAGSPGNLINF
VGESPPTAPSSYEDARGAPGRAGPTLPRPIAAHHTPASASPPIVGRRPFSLHMDSHYSPPDTHLPLSAAAVARRGSLNSP
YVHGRIVSNPPLPHHPQAHFYGAAPLDLDPTPRSGMKAGEKGYYFGFDVLTLPSVDRAPGKDTVVLAGYEGGLEVFSVSR
RGVEHVANLKGLRGGVYHAKVLPWTSASSDLFPLVAVVVHGPILPQRTSEGGVEGGDYDPVSADRSDAMINSPAPSVKNA
GSSKTGAGLIEAYQTSVEVWSLKTGQQFCVLLEAPKIPLKTSITSPSFHAPPPTGAFHIHADGGNIIVSSGVTGECWVYR
QMPPVGELPLHFGCIGKLWTTLQQPPKGDTPQEPDWSRIPGPSSPRPRPQTAIVSVSGRWIAYCPAAPSSQISLRASVPV
PVYGRAPGLTSMTAPQLPPVNAEVDLFMTESVVNKVMRDATQEIIQGARWIGKQGMQAWNNYWNPQPNQQPRSPTTAPQG
WGETLQFPPTHGPVTSQPVVKDPGMVSIIDIETLGSFSNLHPIATFSVPNGCSFLSLSPSGLSLFSASSKGDVQTVWDLM
RIHNTRSSPLQAAASPLGGPRVRQVAHFSRMTVARIIDVAWTRPNGERIAMVTERGTVHILDLPPSAFSWPPPRRRRAQE
TKAAAAASEAPTSVASSAASSAVSIASSALSSVRDVALPLINRHQRSSSSTQAATGSAIGGYAAAGGKVLAASITHSLGK
TGNVISQLRHTGENRVSLPSSSPPGPSCVIWVPGKRNHSLFILGMGLVRTFPCRTRKADGKGGKGHKTLRLSRYKDHSLP
MLPDDVLPPVVKRILDPEEYLDLAAAAADRDFEAGANTLVLNQPRPRVQKPYDLSAESAIPQAEIESSAPYQPFHTDRRV
VLYELTPSRPTNTGNELQERDLSSLMSGASLGDNTPLSSSPEPSSTPSRRGKKRQPPALPSPLPPPPAVVPAASSVIITS
SLPSGAWVFGQPLPAIRLDVGTGHHHLLDDADDDSDNPTVFSIPLDSHASRALPAEAMERVLMHTDGGDTNVGMAQIVIT
TRKRRNRYRGGEGDEDGFFEDDCEVLDFADQRV
>Gene003092|mRNA4806|coding|scf7180000011816|1603373..1606756|-|CTHT_0025240|j||95.04 kDa
MATAETVAPDLDEPISPRQPAPAPNLEQSIQSVVSHLSTLDRGADPDAQATVTDFLDFTEYLPADITRSLNLITELDQRY
IEASTKVHELTKLWGRLPSIPPAERPDPVHLRKEISEYMRYAMDARASSLAEARRMAENVKRHHVRAKIILKKLENMYEN
YHILEEQQQQINKSPQATRTQKQKARRPRVPRITVPGEVLAPYELDYNGYSTDSESSSEEEKEVGQAQPSNKLTPAPQAR
IKVVKGSTARAPKPARAPRSRISGPLPNVPSGSGTQLSTSAAMAQLKPPPENAEIGGPDAPWGQLTPYELARLRKRMKKN
ASWTPSDTMVARELSSLGRGVEAYKAAKLKAEQEGRPFEGKLPQPVIDPETGEKRMPPGALTLEALTREENSLSNRGMKL
NEAKKLKREMLAKMAAEEAEESARRFDAIARTLMSSDATSAAVPVVQEQPKPATGRKTQRKRKRDAAALEAEADKGEATD
GQAQRPQLKRTKTETPVPPPVITPSGAQLPSVETSVSIPRRTSTAGVLQSTSPIPIPIPAQAAEQTITAKPAVPAVSSVS
PASTGPASAAPSVRLPTSETPIPPPVISPKKSTTPILPPVRETRKTQAARLQEQQQLQAGAAAAAASAPTSAAQRMTSLS
GSPEASAVLKTEPESATAAVTTTTTTTTTTTTLTTSSTTAMTTKRPTSRGKGAAAEPQPTAASERPRRSSTARNTPAPEA
AGTSGGTGATSAIAATESAGAATRQASKRSKRPAPGVISRTNSGGSSAVGTRKAAPRKKSTSTRGGSRRGATAAAAVAAA
ENATGEAYEVEVDDEGNVIDPDEPRYCVCNRVSFGTMIQCDNVENCKQEWFHLECVGLSGIPARTTKWYCPDCRKALGIG
EKGEVNARGVKT
>Gene003093|mRNA4807|coding|scf7180000011816|1607209..1609433|-|CTHT_0025250|=||29.31 kDa
MKRGSTPPMSMTTESSSSSSSSSSSSSSSSSSSSSSSSSSSSSSSSSSLSSPSTTAEHSKRPRTSVSTTHSTTPTVTTTA
SSSSSSSSSPQTTSSEAVTMYEYEQIITFDQPIMLAGSSSSFYPSHNANKMRSIKSDDPLDLRGPMEVDGSVKSMSSVTF
RGDFSVKDRIEAYGDVDIQGNLSCGGKFKSMGNVKIRGSVVCTDKVKVFGKLRIHGTLEVQGDLEVYGSLTIDGYLKCKI
LTAYDSLTTVGDQSWYEVEQGETVQGAKLIQRHNYAN
>Gene003094|mRNA4808|coding|scf7180000011816|1610463..1612572|-|CTHT_0025260|j||37.24 kDa
MGRTPQETQAESEAPTKDAVPQPGNTADADVLEEAVSSRTKLSSPVRFFLAVVLSFALGSLGQVGLHYATKDELASVAKD
LGKWEVGLLAAWRLVMLALCWLGDYDGYDSAALALLSHGPTAFLVSVFYGIRSLTAGAYLLVDILSTSLPFYLLRRVSGA
HSAAPGTPNREIVTDKTILALTSLQAALIYSVVLYLATRYFLPQTLVLYFTGIQTVRPKAEDMFLGLGSPMVQVLSLLFG
LAARTFIFSPTVTTPRTEEDEKNEEFDPVNATLRETVKWNLWGYTTQTKVSLKRTATAMLVTGLGTVLETGLVLKGVEPY
GAVVYAGVWVAAACVTGLGLRYVGSL
>Gene003095|mRNA4809|coding|scf7180000011816|1613223..1615890|-|CTHT_0025270|j|mRNA4809, mRNA4810|50.68 kDa
MASFKDIQTSRPLTHRPALSSSPAPGGGLSITRQAHTRNSSHSLLSSTLNGTHRITRRKSMTNTGANVAALAAALQESGE
MSGPLPIASGSRRNTMSKQGLSRQAIVGSLPSPPGSLPNRQFVTDDSGNGNVQDSAIEDEPNDVSGEDAAAAFKKARMRR
ASDGQPLVKEGGRRFNRPELRCETCGKGYKHSSCLNKHLWEHTPEWSYTSKLLISKHQQVQLLEAASVLVAMNGNPPRRP
TAAAVPAASASVPTTTTTPPDLGRHFSSDRDSSSPPASGYSEQQDRSSADTTPPPHLDDISAPHGSYTSSFGWRDGYGPG
AGLSQSYQPGVYGSSVAESVTSVSGFGHLGHFRQPSQDQRPTSSGRNATGKDDRELAAAVEALSCSYNSNTGSRRGPFPT
DVPPVPPLPQYLGDDVLSGTSFIGSYPSRAPESFERGAGRRYDIDTKMAEDSDDDDVRSRARSDEDDDGVFGKMEE
>Gene000536|mRNA481|coding|scf7180000011806|1389342..1392467|-|CTHT_0004030|o|mRNA480, mRNA481|76.17 kDa
MDDDYGSSENEQDELEFGDDMEVDNEVEDENEDEEEDQDEQDEQEAEVEAEPDVDAEAEDDAQPTAPDGGATQDATTRVS
ASQAPPKTAGQWRPILRQEYIDAPLYDIVPTIAAPQATSINAMAITPDLRYWMTGGSDGYIRKYDGMATINGKQLLTVAQ
RHPFVDSVVKAGVLMSYWENEEPAPPNARPEDRILSPVYSLAIHSRALWLLSGLESGGINLMSVRHDEGKRIHCLKDGHT
NAVSVLKLAPDEKSVLSGGWDKVVLDWDLNNGNVIRRYEGSAGQISAIEWRPLSGAPIPAEAGEPATKSDTFFGDTRPRI
TGLFGQDNSFGGNTANGTSGAGGETGGSDDHDSIFGSPAGSLFGDNDTMGGGGGFGDEDDDFTRAMDMAIREGSNNNTLD
HSGDFTMTDVNGPSTTQLESSTVQDGQSAQQKGTGTNRGESHVSNSDTMSSQTVQGQSDSQALTVTDSQSQQQASSSVTD
DRQQTQTTSTNDAAQTQQQPQQSSADQQSQTQPSLIVEAPQPPPHNDPTQCSSTTFLSAAIDGTIRIWDRRMPNPVARIN
NRRGVPPWCMGACWSIDGNFIYAGRRNGTVEEYSIHKATSSWEPTRALKFPNGSGPVSCVRPMVNGRHLVCASYDILRLY
DLRENAAFKHSKVPFIIIPGPPKAGVISDLYIDPTSRIMISIAGTRGWTGTSTEVMIGYEIHVTK
>Gene003095|mRNA4810|coding|scf7180000011816|1613223..1615890|-|CTHT_0025270|j|mRNA4809, mRNA4810|25.91 kDa
MNGNPPRRPTAAAVPAASASVPTTTTTPPDLGRHFSSDRDSSSPPASGYSEQQDRSSADTTPPPHLDDISAPHGSYTSSF
GWRDGYGPGAGLSQSYQPGVYGSSVAESVTSVSGFGHLGHFRQPSQDQRPTSSGRNATGKDDRELAAAVEALSCSYNSNT
GSRRGPFPTDVPPVPPLPQYLGDDVLSGTSFIGSYPSRAPESFERGAGRRYDIDTKMAEDSDDDDVRSRARSDEDDDGVF
GKMEE
>Gene003096|mRNA4816|coding|scf7180000011816|1622839..1625811|-|CTHT_0025300|=||68.81 kDa
MEDQILQCLKNLSGNSNIWDGLDTSGWNTANNDGWGVADDDMNSHLSEGPPSESRDEDMITPGTNAEWDSDDSAGLLFNV
NKLTKVERVQAEARGYKLSKARAFASDEPVVPKKDPRELEKVDWKETGLTMGDLSPETEEFVPWPLVQGYVERFVGKRNS
SRAAPYFTLEALHENRVWDLYYLHSPPPKIRPMLFVPTYQFEHLLEVINAELEVSFTIPPGKNQWAFRLRFGFGGTPRPR
FLGRSTSADSFRDLRNQIPPFNFDDDLNKATKEGQQYQHDIFYTINSLIHMKKGSKSDKNRLKWTYAHRSWGRSIKRVQR
YLGLRCKVSGDDAPLSEMPPSLSLEKVIPYEPEGLPVFIAIDLEAWERNNNLITEVGIAVLDTQRIRTVPPGRNGKNWFD
LISARHIRVKENAWARNERFVLGCPDRFNFGLSELIKRNDIPLLLRSMIDENLSKKDKDMVSEGDDTPKPRSVVLVFHEA
SSDLKLLLKIGYNAYTAENVIDVVDTREMYQCLTRSNDSSSLASILTDCNIDYCWLHNAGNDAVYTLQAMIALSVKARTA
SLERVGKPKATHVPFAEFQEKEGWTSGGEDSDGGDPVKPMPPLSTSPV
>Gene003097|mRNA4817|coding|scf7180000011816|1626241..1629141|-|CTHT_0025310|j||80.97 kDa
MADKEATVYVIDLGESMSDCHNGREESDLDFAMRYVWDKISTTVSANRKTWTVGVVGFNTDDTDNPQDREGLEGYENISV
LQEIGSMTMSSLRRLRSLIKPSHSSSGDAISAVVVALDMIEKFTKKLKYKRKIILVTNGHTPIDDDSTEDVALRLNQSSI
ELVVVGVDFDDPEYGFKEENKSALKKFNEKILRDLVDRCTEGVFGTMAEAVEELAIPRIKPIRPYRSYEGLLTLGDPDQY
ESAISFHVERWTKTKVAIVPSASTVTVTHGPGGSSQTQTLDGEDVEMAGTELSNIKNTRTYFVKDPNAPGGKRDVPADEV
ERGYLYGETAVPFSESDYTVIKFDAKKSFTILGFIPFSSYQPFLSMGEAGCVVAQRNNPEAEIALSSFIHTLYELESYAV
ARFVQKDGAQPQILLLKPNPGIEDEFECLYDVPLPFAEDVRNFPFPPLDKVLTVTGNVLNEHRLLPSNDLRKAMSDFVDA
MDLSKFDVDEEGNPAEYATLDDMYNPTIHRIYQALRARAVDPDAPIGPPPEILLRYSNPPGKLLEQAKPQIEALIEAAEV
KKVPPKAQGRRGKKETVKPLSGLDVDALLSDTGRSKRVPTISAENAIPEFKQALATAADDATIQSAAHQMGEIIRKLIAD
SFANLTYARAAECLRVMREELVALEEPRLYNKFIRGLKKSILSGELNGDRREMWAEHIAQAGLGLITNDESEVSDVTLQQ
ASEFLRPSNK
>Gene003098|mRNA4818|coding|scf7180000011816|1630358..1632332|-|CTHT_0025330|o||25.40 kDa
MAFFEALFSFFSPPASRASSPQPQQQRNSTSFFSVFSPTHYQQRQAQQSDLPLPPTSAHEVSATMSTSQVELNASAVSLT
EARDAQPTGLAPHRSDSVSSSATSITTVSNNQAQQPSTVQNTTNNNTITATNTLPVTNYRPDPPRRSATDIAGPRDPLSR
QFPVPAQEPSLDELLARSPPKYSLGRWVKNARTAKPRDDSTAEEAAARRARELEAAKAELRRAKEEMERLRA
>Gene003099|mRNA4819|coding|scf7180000011816|1632425..1635279|-|CTHT_0025340|j||40.83 kDa
MALPVLDALEDCADFSKTVTPYIHQLYALPGRLLGAITGNDSLLKAYTETNPLVSGFALSLALGVVFLVVSEINRNYSQV
DRCWSILPTLYIAHFRLWAGLFGLPTGRIDLALLFSAIWSIRLTYNYWRKGGYSVGHEDYRWAIIRGKISKLAFHIFNLT
FISFMQSILLFLISSPVYVLLLASTIEPEVSTADVAALIIELVLILIESIADQQQWNYQSAKKKYKDSGEVPRGFRKTDL
DRGFITSGLWGYSRHPNFAAEQTIWFVLYQWSCWAARTLFSWAGAGATFLIMLFQGSTWFTEYITSGKYPEYYDYQQAVG
MFVPKSIFSYEKPVRRPKIIRTSELAQKKSQVQKQKQK
>Gene000537|mRNA482|coding|scf7180000011806|1392739..1394820|-|CTHT_0004040|=||38.99 kDa
MGETAPRQYVPLTCHGHSRPVPHLSFSPLEKDDVYYMISACKDGNPMLRDGQTGDWIGTFLGHKGAVWQARLSPDASTAA
TASADFTAKIWDTHTGELLFILQHEHIVRAVAYPFDRSDLIATGGFEKKLRIFDLQEARKQGQPTDAQGIAQPITIEPSK
AFEIGEGVHKEAIKFIVWARDPSIIVTASGDTLRWFDIPKRECIREAKLDGEIKSCELVSLAPSYTSQTDIGGGLPVLAV
AAGKTAYFWGGMRADEELKQMKLSHGIASVGVDLKNRKIVVGEEPGTWARVYDWEDGKELDVHKGHHGPIWSIAFSPDGN
LYATGSEDGTIKMWKNCEGYYGLWRGGVSNNNTD
>Gene003100|mRNA4821|coding|scf7180000011816|1644965..1647114|-|CTHT_0025380|o|mRNA4821, mRNA4822|62.73 kDa
MVEETTAELLKRRQELTDALADAPYDLILYLERAIVHFDLVYPDLAAGDAYRALLLTDEIRDENFEYHEEALKACQAYTI
NPCPGVLDHSSLIQDLGPVTNDGGEQAYNWLAKLASVRCFQILSSSLLRCGCLQSAMKFCERGLGVVPHNKELLQIKNDI
EQAARKRLKLQPGDLVEVNNLPDRGIARREVYPWNTYEPDRFSEHSLSFLNQELAKFAPKCEVRVSELPVLLNGGSGAAA
NGTEAILTCKQLGIFAKEDIAPGEIVLDEYSVLTANNRHKESTCDSCGTELPPLAENSKAVSCPECYDTIFCDDFCYEQA
QTQYHPAVCDKDVDSIAKDPDPQDIDQSLYLLLLARLLAMAEHQGLHPLEVSSVKYIWGDFVSPAQNSSSNPSQAIYPPS
QWTLPFSFRYNIATPLHILEKMDINIYTTLSRHDIWVFNTAYAKFRGTASARKNPRDGRPDVAAVHPFWCLANHDCDPNV
TWEWGGRMVLWARKTRVVGGKEGGIKKGEEVLNHYCDVDLPVQQRREWASGSLGGWCMCRRCREEAAEQATKKAESEKK
>Gene003100|mRNA4822|coding|scf7180000011816|1645043..1646914|-|CTHT_0025380|=|mRNA4821, mRNA4822|62.73 kDa
MVEETTAELLKRRQELTDALADAPYDLILYLERAIVHFDLVYPDLAAGDAYRALLLTDEIRDENFEYHEEALKACQAYTI
NPCPGVLDHSSLIQDLGPVTNDGGEQAYNWLAKLASVRCFQILSSSLLRCGCLQSAMKFCERGLGVVPHNKELLQIKNDI
EQAARKRLKLQPGDLVEVNNLPDRGIARREVYPWNTYEPDRFSEHSLSFLNQELAKFAPKCEVRVSELPVLLNGGSGAAA
NGTEAILTCKQLGIFAKEDIAPGEIVLDEYSVLTANNRHKESTCDSCGTELPPLAENSKAVSCPECYDTIFCDDFCYEQA
QTQYHPAVCDKDVDSIAKDPDPQDIDQSLYLLLLARLLAMAEHQGLHPLEVSSVKYIWGDFVSPAQNSSSNPSQAIYPPS
QWTLPFSFRYNIATPLHILEKMDINIYTTLSRHDIWVFNTAYAKFRGTASARKNPRDGRPDVAAVHPFWCLANHDCDPNV
TWEWGGRMVLWARKTRVVGGKEGGIKKGEEVLNHYCDVDLPVQQRREWASGSLGGWCMCRRCREEAAEQATKKAESEKK
>Gene003101|mRNA4823|coding|scf7180000011816|1647272..1648884|-|CTHT_0025390|j|mRNA4823, mRNA4824|39.08 kDa
MTPADFERHDRCVSGLYQGDYQLEFSSYSYIDSFQQKERQNQLTKMSEPKYLTGDIAAINEFIDRFDVFLLDCDGVIWSG
DHVFEGVPQTLEFLRSKGKKIVFVTNNSTKSRDQYLQKFTKLGIPSNTEEIFGSAYSSAIYISRILKLQPPKNKVFVIGE
AGIENELRSEGIPFIGGTDPAFRRDFTPEDWQGIADGSHLDPDVAAVLVGLDFHINYLKLAHAHQYLRRGALFLATNVDS
TFPMNHNFFPGAGSMSAPLAFMIGQQPLALGKPSQAMLDAVEGKFQLDRARTCMVGDRLNTDIKFGIEGRLGGTLAVLTG
VNKKEDWEKADAVAVPAYYADKLSDLLAAKQ
>Gene003101|mRNA4824|coding|scf7180000011816|1647272..1648884|-|CTHT_0025390|o|mRNA4823, mRNA4824|11.57 kDa
MNHNFFPGAGSMSAPLAFMIGQQPLALGKPSQAMLDAVEGKFQLDRARTCMVGDRLNTDIKFGIEGRLGGTLAVLTGVNK
KEDWEKADAVAVPAYYADKLSDLLAAKQ
>Gene003102|mRNA4825|coding|scf7180000011816|1651908..1653469|-|CTHT_0025410|=||48.07 kDa
MAGIADLTAALASADRNRVTRVEAMRRSPTTISLSTLGALSALWGILYFMTCSGRNSRGVLADASSGMLQTRQSDSESLN
STGLAQAAINGLNARFYESSNARWSSDEPWWISGVALTMVIEYMRRSGSKEYLDQVEDVIEVQRQPLSWWPSGEGEFRAD
ATDDTGWWALAMVRMYDLTGNEDYLNISIKDEAYMRQWWTDTECGGGLYVDIQDLTYKNAIANELYLKLVASLANRAPNA
TIYLDRAQQAWTWFLGSGMINGVNLINDGLARDSNTGSCYNNRLPVWTYNQGVILGALVELYHATKDESYLLSAQAIADA
VLSPSNGLTSSSGVLTETCEGSDSCNQDQQVFKGVFALNLAELGDAVAGASSDPDAGQDYREYLDTNMQSMYANDRSEIV
PTLFDSSTGDLYDVSWSGPFRNATMPKQASAIGLYVANI
>Gene003103|mRNA4826|coding|scf7180000011816|1655505..1659108|-|CTHT_0025420|x||27.01 kDa
MKPGPRFPPSPSPFPLLEDFLMKRKRSSCRKCASQSSILQRATTALILLSSRKHSGSGRLSLVQDSRSYGLRLNVPLLIT
KLWRLPADGVLRLADRLFQAACLFSSLGILLFKILQHSPKVALEPLQQPAATGADIEIARRAYIGLSIAIFMPTGSARPW
IRFLLIRRHVPMLCQTVEMLVLKRQRVRNVISWSRRVPVAREERSAGIVRRVRCVRIRLAQGELFNRREITHALARGW
>Gene003104|mRNA4827|coding|scf7180000011816|1662285..1665963|-|CTHT_0025430|j|mRNA4827, mRNA4828|38.34 kDa
MSATSPTQQQAQQALASPALASPTQAAAVAATTTPTAANAAAVTSPQQAPQQQSDAAAAAAGNTTTSANNTNTAATNTNN
NNNNNNNNGNGNGNGNGNSAQQTTQGQAQAQATAQAPATGTTSAQNQSAPATNAASADSNTPAPTSATPQSATSTTAEVP
LICKWNECNEPFATAEALYEHLCEKHVGRKSTNNLNLTCQWNQCRTTTVKRDHITSHIRVHVPLKPHKCDFCGKAFKRPQ
DLKKHVKTHADDSVLVGPRTAQDPQGLNANYRATPRAPPSMYDQHGHMRGANQGHFAAPPQNGQPNYYQPPAPPHPSYHP
SMYGYQQPPPMGGGAPRPDYLSHQAAAAPAPSPSFGEVRRRDAGYGL
>Gene003104|mRNA4828|coding|scf7180000011816|1662285..1665963|-|CTHT_0025430|=|mRNA4827, mRNA4828|74.78 kDa
MSATSPTQQQAQQALASPALASPTQAAAVAATTTPTAANAAAVTSPQQAPQQQSDAAAAAAGNTTTSANNTNTAATNTNN
NNNNNNNNGNGNGNGNGNSAQQTTQGQAQAQATAQAPATGTTSAQNQSAPATNAASADSNTPAPTSATPQSATSTTAEVP
LICKWNECNEPFATAEALYEHLCEKHVGRKSTNNLNLTCQWNQCRTTTVKRDHITSHIRVHVPLKPHKCDFCGKAFKRPQ
DLKKHVKTHADDSVLVGPRTAQDPQGLNANYRATPRAPPSMYDQHGHMRGANQGHFAAPPQNGQPNYYQPPAPPHPSYHP
SMYGYQQPPPMGGGAPRPDYLSHQAAAAPAPSPSFGEVRRRGMDDLNEFFGALKRRQIDPTSYQQIGRSLMPLHASLGFS
AGGGLAAEYMPQPPHTLGVAGSHGPLTQHYYLPPMPNLRTKEDLQQIDHILEQMQATVYETAGSPAAQYPPVDLRHSPTA
YAPRGPAPAAAAAANPADQYAVSAAQVVSPLTAPASSTGGTPAVTPPSSTISYASAHSPTASSSGMSPSSRHNSTSAPVS
YPSLPSRPGLPYPTATALGSNFAHNERRLSGGMLQSASSIARRDSDRTPTPKGVAAAADGTAVSSPSDASEHGTETDSYE
GTQLYRLIEALRISIRQRLQRGEYEVDSDSNQMQIDPALHGNQADNVGNADDSTNINGNGSAREDRVSYPSLPSA
>Gene003105|mRNA4829|coding|scf7180000011816|1668450..1672217|-|CTHT_0025440|j||120.79 kDa
MDRQEPGLIKWSPNAAHDSFLHISLQERVVQLYEPTGLAQRGRFEYRKLAKHNDLPPLTAYDWSPTVPGIVAVGTQTGVV
NLLRIDDNSNGYQELALKISRTCQAVAFNTGGKLAVALDRVRSDHCLYIWDVSRLSSLNDAHIVGLPPDLGLPLDPVDRL
EHNASVSSIRFFEDNPNVLVAGIKGQGLRIHDLRDHAHSSVAYFQTKCCNNLAIDYADQNYFASSALDQPGVMIWDRRAL
NRHTVSSSYAEALDRDGLCWGGALRLDRAVHVDPNDPAALDAKSSMIRSLRFCRDHPGMLAVLSQTGQLRVFSARHEHLD
PDARVASSPELLEVRRSYEMDPLYAEPGRKSERIVSFDWITMSSPVLKPRVLVLRANGTFDVLEKPSFTSEYPFKLVPWQ
PPYRGLDGTDYQELMEFEPSQEERIFAPFLTEQALTDVPLFGPNKASVRTLVEKTLADGLSQHTLAVSGGSDQRTSVSKE
APTVADKLKALRKAAKNSEGNSEGLLSQLERRESLLSCTRDMTGLSSQDRYVLDHVMLLRAQEGYRFDPIKNQGIVADDP
WLKDAWAWVAGAEAAAFDDGMVAFPLDVGYMGVHTIWNNDLGSRPEMRLAEDAELPDEAGWERCLNTINKQLRIPKFDGQ
VKTRRPHHRAMCLAICGFGRSDTEDMEFSSPSKRESTWYTMVAAQALFRGDTKGAVQVLKKASTEYPELLFVSLALQLMG
KNGGHDGETNVALDFDEKVASRTDPYLRAISAIIATGDWAVIANQRSLPLRDRCFVAVRNLDDDALTAWLDREVSLAIET
GDIEGIVLTGITDRLVDILARYVHKFNDFQTATLLLSICAPRFIDDIRATAFRNAYRNYLQRHRAFFLRAKFDVESTKRS
KHRGVPTLRPAARQIGLRCVYCDVAIKQEQLANTSVSTLPFRASTGSSGITATNPATQNSPNPSGSLSNPATPRLLPGGS
AAASRAGTPSSRSEFRYHQQQQAAGSAYTDKLVSAGISCPNCKQHLPRCVVCLEVVGIPRTNNADLSQSRGGEETRRTAR
FPTFCVACGHVLHLDHARQWFARHRECPVPECRCLCNTRVNEELDYA
>Gene000538|mRNA483|coding|scf7180000011806|1399101..1400553|-|CTHT_0004060|j||24.95 kDa
MLASTLLTVATAATASAHVVITYPGWRGNNLITNESFPYGMQWVYPCGGLEVTNNRTYWPTTGGAIAFQPGWFAGHLTAF
IYVNMGFGTDGPHGGPQNMSFPMIPPFQILGPHKNPYPGTVCLPQVPLPANTTVKPGDKATIQIVELAVHGAALYSCVDI
IFAEPGDPRIPEVNETNCFNSTDIGVADIYTLTLRASGEDPNAPRTSGASLENYRFLGHLPLLLVGLAAWMVL
>Gene003106|mRNA4833|coding|scf7180000011816|1677623..1682319|-|CTHT_0025480|j||108.59 kDa
MASSSLAIQRVDPVASPTTAPPYRSTHSDQKGAHQALTLGPAHNTRSMPNPNPGDSSRARSISDSSLSRISAQNLRDTPT
TTDETSSSLHAHRQKHNASKLPAFRAAVADRKRERERTSLASVLRNHFPPSPISPRPQYTQDTASQSQTVASKHHHALDE
SRCIPDSSREGLHHSKSAHNLSDRPESQLPTPQFSRSRSLRFQSAPTSAPTHSRVDPSTASSKSPASPFEPARTAARVHA
SRSQSSPDTNARPSTGSRLPTSSHTLSTRKSVVLDLPSSPSISKAPVDEEDMADINSSRERALRALEGRNDRDDVSQTTE
NDTTADLFLNLAKNESILEDSKTEVQPVESSPNTHLRLSHRRPLSAAVPSFPTSPPQVSRRLSADQRDNSRLRQLAESQL
AQQRTREPVHRMLNRENSAPASIPTGLERSQSTRSALKPSPMTPRQISFRESFAEPSSGRESAFYRSRRPSLTDSNSQNN
TSSKPSPYRSSTLALNQSRAFSASSPLVSQSRNSQKEDAQHNSDTTDSSTSAEPSSVWDELDDLKSRIHRLELTGRMPPP
TTSRVSDDRPRTATTNATTMSTSPKQIPSKETREVQPLLLSALNKTKGQVSSEVFSAIESAAMDALALSSMMGAPGQPGP
ISSAASSIGYSGGVTDRQLRRKADSICRSLTELCLALADEMSRRKSLPVAESLRSPPLTSSTIRTRRPSATEQTPTEVAR
PFSTLEQRRKSLLNGTSLPNSRYATAPQTPMESSATTTASTAGRKSSLLLSRFRRSEELEEQTSDRASTLLLRSRRTEGE
ESQDAREGRHTSLLLRSRRAANEDEDARVRAPSRAVTEVNTFRGTSRDLSTTAAQQSSPDAGTATSALSRRSLIPSVLSP
RTAPNQEGPPTSLASAASAASPVTPARKLLERPAPLTELPSRRLSERLADRLNERLNSALEERRQLSLGQSGLGSSALLN
RSGSLSHRTTTGLSSRLAGEGSIPTSISTSSVHQSPATAYRR
>Gene003107|mRNA4834|coding|scf7180000011816|1684714..1686558|-|NA|u||13.53 kDa
MIYLQAMHDYQHVYLAAAFPDTPSASWGCGRWHKLDHSVGREHDGEVECHPIPDTHNSTTNYTRSSNTPNHSSPALPIAE
PRRFINSSGLRSRRCLTSLESVSKSNSCPQDFSGLVISDRE
>Gene003108|mRNA4835|coding|scf7180000011816|1691924..1693854|-|CTHT_0025500|=||47.35 kDa
MARIKQAAPVQRAPSSEYASRFDPEFRRRDVGVSSSPALNGNAEKTNGHVATAEREHNSTKSTQNTSDKHAEKPNTGIAT
LVIDVAGIYASFLTWAYLQEKLTTTAYGPNGERFKFSVFLLTIQSVFAAAAGKLFSILTTPKGQPIPPLFPTRQMIPPLL
LVAVTNALAAPFGYAALGHIDYITYILAKSCKLLPVMFLHITIFRKRYPLYKYLVVAAVTCGVAVFTLHSSSKKHHHHNK
NTEAQNKAWGLLLLGINLLFDGLTNSTQDYIFSTFRPYSGPQMMAANNMLSSVLTGTYLLVGPWLVQTPLGEWLGMDRAS
GGELKDALAFLARHPAVWRDVLGFALCGCVGQVFIFHTLSTFSSVLLVTVTVTRKMFTMILSVVAFGHRLSRMQWLGVGL
VFGGIGVEAQIARREKMAKEAAKRKLQDKAQ
>Gene003109|mRNA4836|coding|scf7180000011816|1694098..1697385|-|CTHT_0025510|j|mRNA4836, mRNA4837, mRNA4838|40.35 kDa
MSSSQDTHPSNNGAELADAIGHMHINDNEPRLGPDGEPAPKTDEEYAQTQLTLRALVSSKEAGVIIGKGGQNVANLREET
GVKAGVSKVVQGVYDRVLTITGGCDAVSRAYAVVARALLEGAPAVSMGGVVQHNGTHPIKLLISHNQMGTIIGRQGQRIK
YIQDVSGVRMVAQKEMLPQSTERIVEVQGTPEGIQRAVWEICKCLVDDWQRGTGTVFYNPAVRTQVGGFHDRYGSRVLRT
GNGADFSNGSRSYGRRSDSEGGPRGPPTHDENGEEIQTQNISIPADMVGCIIGRGGSKISEIRKTSGARISIAKAPHDET
GERMFTIMGTAKANETALFLLYENLEAEKMRRQQQQQQQQQQQQQQAAAQPSE
>Gene003109|mRNA4837|coding|scf7180000011816|1694120..1697380|-|CTHT_0025510|j|mRNA4836, mRNA4837, mRNA4838|40.35 kDa
MSSSQDTHPSNNGAELADAIGHMHINDNEPRLGPDGEPAPKTDEEYAQTQLTLRALVSSKEAGVIIGKGGQNVANLREET
GVKAGVSKVVQGVYDRVLTITGGCDAVSRAYAVVARALLEGAPAVSMGGVVQHNGTHPIKLLISHNQMGTIIGRQGQRIK
YIQDVSGVRMVAQKEMLPQSTERIVEVQGTPEGIQRAVWEICKCLVDDWQRGTGTVFYNPAVRTQVGGFHDRYGSRVLRT
GNGADFSNGSRSYGRRSDSEGGPRGPPTHDENGEEIQTQNISIPADMVGCIIGRGGSKISEIRKTSGARISIAKAPHDET
GERMFTIMGTAKANETALFLLYENLEAEKMRRQQQQQQQQQQQQQQAAAQPSE
>Gene003109|mRNA4838|coding|scf7180000011816|1694120..1697380|-|CTHT_0025510|j|mRNA4836, mRNA4837, mRNA4838|40.35 kDa
MSSSQDTHPSNNGAELADAIGHMHINDNEPRLGPDGEPAPKTDEEYAQTQLTLRALVSSKEAGVIIGKGGQNVANLREET
GVKAGVSKVVQGVYDRVLTITGGCDAVSRAYAVVARALLEGAPAVSMGGVVQHNGTHPIKLLISHNQMGTIIGRQGQRIK
YIQDVSGVRMVAQKEMLPQSTERIVEVQGTPEGIQRAVWEICKCLVDDWQRGTGTVFYNPAVRTQVGGFHDRYGSRVLRT
GNGADFSNGSRSYGRRSDSEGGPRGPPTHDENGEEIQTQNISIPADMVGCIIGRGGSKISEIRKTSGARISIAKAPHDET
GERMFTIMGTAKANETALFLLYENLEAEKMRRQQQQQQQQQQQQQQAAAQPSE
>Gene003110|mRNA4839|coding|scf7180000011816|1698957..1704010|-|CTHT_0025520|o|mRNA4839, mRNA4840, mRNA4841, mRNA4842, mRNA4843, mRNA4844|78.12 kDa
MADSAILPSSRLGSGVSEGMPPDNEVVGPLPETDTKKKGRERLLQGLQRISSSPSLARLSRPRSASSPYSMGSLSYASLS
SVPSPLGQPSASSYYSQTSCANPSSAPTSIPGSPTTEEPPEYICVNDSHLSSKVKLAGKLKAKEINLWKDLPHELKIHVL
SFLPQKELVRISRVSKEFHNMCFDGQLWARLDASEFYQKIPAEALAKIVLSAGSFVRDLNLRGCVQVEHYKKAEKIAQAC
NNLQRATLEGCRNFQRPTLHSLIRANPRLVHLNLTGLPAVTNVTCKVIAKSCPQLEYLDVSWCKQMDSTGVRFIINDCPN
LKDLRVREIEGFNDPIVAEAIFRTNNLERLILAGCEDLTDSALQIMLRGQHPEIDVLTGLPVVPPRKLRHLDLSCCNRLT
NNGVKALAHLVPNLEGLQLSGVTRLTDAALEPILATTPRLTHLELEDIQGLTNALFSQHLVKAPCAPVLEHLSVSGCERL
GDSGLLPLFRNCTNLRSVYMDNTRISDLVLAEAAAMVTARSARILQSRPQPTSNDSSSHILPVVGLRLEVYDCPLITWTG
VREIMSRNTEVPRLPKKQTTKDDSNTNSDATNCSAEQPTVQPCNHSYPAEIISLKCFYGWQMTVDEHTKRVLDGKLMAAR
RLERLWANYMQANEEAGIDGSGARRRRRRVRAAQQVHDQDAGDGGNGAGGVGNETGDGGPRRRARTTACIVM
>Gene003110|mRNA4840|coding|scf7180000011816|1698957..1704010|-|CTHT_0025520|o|mRNA4839, mRNA4840, mRNA4841, mRNA4842, mRNA4843, mRNA4844|78.12 kDa
MADSAILPSSRLGSGVSEGMPPDNEVVGPLPETDTKKKGRERLLQGLQRISSSPSLARLSRPRSASSPYSMGSLSYASLS
SVPSPLGQPSASSYYSQTSCANPSSAPTSIPGSPTTEEPPEYICVNDSHLSSKVKLAGKLKAKEINLWKDLPHELKIHVL
SFLPQKELVRISRVSKEFHNMCFDGQLWARLDASEFYQKIPAEALAKIVLSAGSFVRDLNLRGCVQVEHYKKAEKIAQAC
NNLQRATLEGCRNFQRPTLHSLIRANPRLVHLNLTGLPAVTNVTCKVIAKSCPQLEYLDVSWCKQMDSTGVRFIINDCPN
LKDLRVREIEGFNDPIVAEAIFRTNNLERLILAGCEDLTDSALQIMLRGQHPEIDVLTGLPVVPPRKLRHLDLSCCNRLT
NNGVKALAHLVPNLEGLQLSGVTRLTDAALEPILATTPRLTHLELEDIQGLTNALFSQHLVKAPCAPVLEHLSVSGCERL
GDSGLLPLFRNCTNLRSVYMDNTRISDLVLAEAAAMVTARSARILQSRPQPTSNDSSSHILPVVGLRLEVYDCPLITWTG
VREIMSRNTEVPRLPKKQTTKDDSNTNSDATNCSAEQPTVQPCNHSYPAEIISLKCFYGWQMTVDEHTKRVLDGKLMAAR
RLERLWANYMQANEEAGIDGSGARRRRRRVRAAQQVHDQDAGDGGNGAGGVGNETGDGGPRRRARTTACIVM
>Gene003110|mRNA4841|coding|scf7180000011816|1698957..1704010|-|CTHT_0025520|o|mRNA4839, mRNA4840, mRNA4841, mRNA4842, mRNA4843, mRNA4844|78.12 kDa
MADSAILPSSRLGSGVSEGMPPDNEVVGPLPETDTKKKGRERLLQGLQRISSSPSLARLSRPRSASSPYSMGSLSYASLS
SVPSPLGQPSASSYYSQTSCANPSSAPTSIPGSPTTEEPPEYICVNDSHLSSKVKLAGKLKAKEINLWKDLPHELKIHVL
SFLPQKELVRISRVSKEFHNMCFDGQLWARLDASEFYQKIPAEALAKIVLSAGSFVRDLNLRGCVQVEHYKKAEKIAQAC
NNLQRATLEGCRNFQRPTLHSLIRANPRLVHLNLTGLPAVTNVTCKVIAKSCPQLEYLDVSWCKQMDSTGVRFIINDCPN
LKDLRVREIEGFNDPIVAEAIFRTNNLERLILAGCEDLTDSALQIMLRGQHPEIDVLTGLPVVPPRKLRHLDLSCCNRLT
NNGVKALAHLVPNLEGLQLSGVTRLTDAALEPILATTPRLTHLELEDIQGLTNALFSQHLVKAPCAPVLEHLSVSGCERL
GDSGLLPLFRNCTNLRSVYMDNTRISDLVLAEAAAMVTARSARILQSRPQPTSNDSSSHILPVVGLRLEVYDCPLITWTG
VREIMSRNTEVPRLPKKQTTKDDSNTNSDATNCSAEQPTVQPCNHSYPAEIISLKCFYGWQMTVDEHTKRVLDGKLMAAR
RLERLWANYMQANEEAGIDGSGARRRRRRVRAAQQVHDQDAGDGGNGAGGVGNETGDGGPRRRARTTACIVM
>Gene003110|mRNA4842|coding|scf7180000011816|1699093..1703979|-|CTHT_0025520|o|mRNA4839, mRNA4840, mRNA4841, mRNA4842, mRNA4843, mRNA4844|78.12 kDa
MADSAILPSSRLGSGVSEGMPPDNEVVGPLPETDTKKKGRERLLQGLQRISSSPSLARLSRPRSASSPYSMGSLSYASLS
SVPSPLGQPSASSYYSQTSCANPSSAPTSIPGSPTTEEPPEYICVNDSHLSSKVKLAGKLKAKEINLWKDLPHELKIHVL
SFLPQKELVRISRVSKEFHNMCFDGQLWARLDASEFYQKIPAEALAKIVLSAGSFVRDLNLRGCVQVEHYKKAEKIAQAC
NNLQRATLEGCRNFQRPTLHSLIRANPRLVHLNLTGLPAVTNVTCKVIAKSCPQLEYLDVSWCKQMDSTGVRFIINDCPN
LKDLRVREIEGFNDPIVAEAIFRTNNLERLILAGCEDLTDSALQIMLRGQHPEIDVLTGLPVVPPRKLRHLDLSCCNRLT
NNGVKALAHLVPNLEGLQLSGVTRLTDAALEPILATTPRLTHLELEDIQGLTNALFSQHLVKAPCAPVLEHLSVSGCERL
GDSGLLPLFRNCTNLRSVYMDNTRISDLVLAEAAAMVTARSARILQSRPQPTSNDSSSHILPVVGLRLEVYDCPLITWTG
VREIMSRNTEVPRLPKKQTTKDDSNTNSDATNCSAEQPTVQPCNHSYPAEIISLKCFYGWQMTVDEHTKRVLDGKLMAAR
RLERLWANYMQANEEAGIDGSGARRRRRRVRAAQQVHDQDAGDGGNGAGGVGNETGDGGPRRRARTTACIVM
>Gene003110|mRNA4843|coding|scf7180000011816|1699093..1703979|-|CTHT_0025520|o|mRNA4839, mRNA4840, mRNA4841, mRNA4842, mRNA4843, mRNA4844|78.12 kDa
MADSAILPSSRLGSGVSEGMPPDNEVVGPLPETDTKKKGRERLLQGLQRISSSPSLARLSRPRSASSPYSMGSLSYASLS
SVPSPLGQPSASSYYSQTSCANPSSAPTSIPGSPTTEEPPEYICVNDSHLSSKVKLAGKLKAKEINLWKDLPHELKIHVL
SFLPQKELVRISRVSKEFHNMCFDGQLWARLDASEFYQKIPAEALAKIVLSAGSFVRDLNLRGCVQVEHYKKAEKIAQAC
NNLQRATLEGCRNFQRPTLHSLIRANPRLVHLNLTGLPAVTNVTCKVIAKSCPQLEYLDVSWCKQMDSTGVRFIINDCPN
LKDLRVREIEGFNDPIVAEAIFRTNNLERLILAGCEDLTDSALQIMLRGQHPEIDVLTGLPVVPPRKLRHLDLSCCNRLT
NNGVKALAHLVPNLEGLQLSGVTRLTDAALEPILATTPRLTHLELEDIQGLTNALFSQHLVKAPCAPVLEHLSVSGCERL
GDSGLLPLFRNCTNLRSVYMDNTRISDLVLAEAAAMVTARSARILQSRPQPTSNDSSSHILPVVGLRLEVYDCPLITWTG
VREIMSRNTEVPRLPKKQTTKDDSNTNSDATNCSAEQPTVQPCNHSYPAEIISLKCFYGWQMTVDEHTKRVLDGKLMAAR
RLERLWANYMQANEEAGIDGSGARRRRRRVRAAQQVHDQDAGDGGNGAGGVGNETGDGGPRRRARTTACIVM
>Gene003110|mRNA4844|coding|scf7180000011816|1699141..1703996|-|CTHT_0025520|o|mRNA4839, mRNA4840, mRNA4841, mRNA4842, mRNA4843, mRNA4844|78.12 kDa
MADSAILPSSRLGSGVSEGMPPDNEVVGPLPETDTKKKGRERLLQGLQRISSSPSLARLSRPRSASSPYSMGSLSYASLS
SVPSPLGQPSASSYYSQTSCANPSSAPTSIPGSPTTEEPPEYICVNDSHLSSKVKLAGKLKAKEINLWKDLPHELKIHVL
SFLPQKELVRISRVSKEFHNMCFDGQLWARLDASEFYQKIPAEALAKIVLSAGSFVRDLNLRGCVQVEHYKKAEKIAQAC
NNLQRATLEGCRNFQRPTLHSLIRANPRLVHLNLTGLPAVTNVTCKVIAKSCPQLEYLDVSWCKQMDSTGVRFIINDCPN
LKDLRVREIEGFNDPIVAEAIFRTNNLERLILAGCEDLTDSALQIMLRGQHPEIDVLTGLPVVPPRKLRHLDLSCCNRLT
NNGVKALAHLVPNLEGLQLSGVTRLTDAALEPILATTPRLTHLELEDIQGLTNALFSQHLVKAPCAPVLEHLSVSGCERL
GDSGLLPLFRNCTNLRSVYMDNTRISDLVLAEAAAMVTARSARILQSRPQPTSNDSSSHILPVVGLRLEVYDCPLITWTG
VREIMSRNTEVPRLPKKQTTKDDSNTNSDATNCSAEQPTVQPCNHSYPAEIISLKCFYGWQMTVDEHTKRVLDGKLMAAR
RLERLWANYMQANEEAGIDGSGARRRRRRVRAAQQVHDQDAGDGGNGAGGVGNETGDGGPRRRARTTACIVM
>Gene003111|mRNA4849|coding|scf7180000011816|1719354..1720618|-|CTHT_0025580|=||30.47 kDa
MSDPAIKIEYRGRLAIVTINNEKKLNALNGNQYYALAQALREVATHDEVYITLLIGKGRYFSAGADVSLSQPSPEEQRIR
SENPHRFWLQSFVANNLNITHAFYTHPKILVVGLNGPVIGLSAALVAFADFIYATPQTFLLTPFSSLGLVTEGGACRALI
QRLGPARANEALIMSKRITAEELERAGFVNKIFSEVGKGEDEKFKQLVLNEINERLGEHLVGDSLLGIKKLIRRPETQIL
DAANVAEVFAGLDRFVSGVPQGEFEKIATGKKRHKL
>Gene003112|mRNA4850|coding|scf7180000011816|1721256..1722862|-|CTHT_0025590|j||42.76 kDa
MAPPTGPLNLDVEAISGICGSISIACWVVVFSPQIIENFRRKSAEGLSIQFIVIWLIGDVFNILGAVLQGVLPTMIILAF
YYTIADIVLLVQCFYYRGFTLSDYVPTQPSPPPSPPQKLRQRNGQHLSPPPTEHTGLLSRMPSHERLPYHSVEEHERRDS
WTHLSPAVPFVPTEEPLPVPPPAPPTFWQSIAFNSLAILMVCAAGVAGWWLSRNYEDRVVGGSPPNGDSPVGNDPVDMDP
LGQTFGWLCAVLYLGSRLPQLLLNWRRKSTEGISVLFFLFACLGNLTYVLSILAFEPRCVADESCQPGEVARLYWQNILV
NSSWLAGSAGTLLLDMAIFVQFFLYNKPEEEYESSSSDNGSSDEESLEGESWDQRPLLERESTEV
>Gene003113|mRNA4854|coding|scf7180000011816|1744152..1746031|-|CTHT_0025630|j||46.89 kDa
MESNWLFTAMSSKILVSPARSVKQRICHATRPMALSLAFTFLSKHLQLQQQRNYAKRRLVPLRRAKPSYSIPNAVGNAAS
NPSGNPNLLFGESWIPPLSFWEEYASAQPLPPDLTAQLLYDAAKHYCNLATNLNSAWKGELQRVHDIDPYTLHHAGIALL
PMMQINESAKLGFHMLRTASSMGYAPSTISLIRMITQLSPEAYAKQRPLIGPVEAHLKQILIRNPLDSDALTVQGLLYLR
DGDKTRALTVFDSALSVSGMAGGERVVRAPLSSNADPKSEDDVVYRAPRFTYEGVCHIKRGTILLSLGRRDEALAAFNIA
ALELGLADGYTEVAKLLPRSDPQRKTYLLKAAQADNWEAVELLMRDELEVAVDESRDVGERMDATSWAMEWASMQPSKEK
SRQFQKEVMDLIKVSFDKAST
>Gene003114|mRNA4857|coding|scf7180000011816|1753124..1760988|-|CTHT_0025680|j|mRNA4857, mRNA4858|34.84 kDa
MTRGMVAMQTSANFQPRARASVQAATSVVNTMIRVPRVEPLRPATCVVSVLRKEVRAPAECSSTSKYSTSCRSMARKALS
RTLWISRSLHLAKTTPWTAKAMNITIAVIRYMRHQNDASDLMSGIVLGVTGTELNPVSQRITTLASASGNLQSTDKLREI
DRLDRVTTTADGREEQADKHELPFFLVEAGDSLDESPEAIFGLRLSLTPLQNQRARALRRLASLQLRSEVVIRVLRHTYA
CLRLAAARELADQEGFLFLLDGFLFLSRHLVDRSDSLSSDKIVVRPALLEKLVVSTLFDDATLSHDHDIVGVLDG
>Gene003114|mRNA4858|coding|scf7180000011816|1753124..1761258|-|CTHT_0025680|j|mRNA4857, mRNA4858|34.84 kDa
MTRGMVAMQTSANFQPRARASVQAATSVVNTMIRVPRVEPLRPATCVVSVLRKEVRAPAECSSTSKYSTSCRSMARKALS
RTLWISRSLHLAKTTPWTAKAMNITIAVIRYMRHQNDASDLMSGIVLGVTGTELNPVSQRITTLASASGNLQSTDKLREI
DRLDRVTTTADGREEQADKHELPFFLVEAGDSLDESPEAIFGLRLSLTPLQNQRARALRRLASLQLRSEVVIRVLRHTYA
CLRLAAARELADQEGFLFLLDGFLFLSRHLVDRSDSLSSDKIVVRPALLEKLVVSTLFDDATLSHDHDIVGVLDG
>Gene000539|mRNA486|coding|scf7180000011806|1413185..1416473|-|CTHT_0004080|j||90.27 kDa
MAQEHSHSNSRPVERVDSLQMAQTAPTATQLEQQASQQQSPPLSHGLDAPAGTTEGAIETPSTSGDKSSAGIALTAPASS
SSSASRIDAYTTLISPTQYKPCRSPEMGPISRISTAVSTPEQPQQQPSHPVVLAQTCRADECLLKMLARLVAFTDVFLAG
LVIPLIPFLLESRSHVPQGQLQIWTAVLVSAYGGASAVISPLVSHLPQKGLWPFAVLFAGLVCAAAALRVFQSYSDVCSL
IFARALQGISAAALTAAVSGIIAKVACAAGRQATPLSPAVTQNMAMTIAPAAAGLLHDYYNVNVVFQLAYGLVGANALLT
LIAALANQSHQPTEGPDSCPVEPQARGYGTIHSGFPRSGSSPISSRSISPASFPLSFPPRSSHREPSTFHSNVTWSHRVL
VAFFGYLVIGLLTSALQSVLPLFVQRQFKWPVSAAGLIFVPLSAPAALIGPLSGALVARIPTSARYLTAFGFTASIPAFV
YLGQLDGSTKLKLHAFIMTLTGLSSAIALAGDPLIEELTNALNASGSTTTHVTTLPNLAASWGSFVGPLFAGAVTSLWGW
AIMNRSLALVSAAAGLVSLFFLQGWIRSPAPEVRSHRTESSSDEESAPLLASERSGNAVFSKLAAHKQEGADCSRRSDSE
SSSPHTQKRRKHRRHFSVDNFSLTTSAGPGSIDSTTSSVRFQASLETPIPSLPRCTHSCDSKKPAAAPERRYVLREAAEE
ETTTTDPLLAEGSLYVIDEERDPAASTVKADSEAKKNKKKRKVAVFEEGTAPPELLARHRHHVVAINAIDGTAQMVEGAD
AQSVGHSVCVTENLSQNDDEEEELEQTATVRRYVVVIIEEDEAETGKAEERR
>Gene003115|mRNA4861|coding|scf7180000011816|1762903..1766297|-|CTHT_0025710|=||81.74 kDa
MPFATSVTASPRPATPATMEDRKRPASSAVDDGAPPSKRQAINGSSKDKSDVEMREEAWIEEYQKGAIYRQMLEYKRQAM
SLENRVQELEKKSTDHDDHIRIMDAWVLQLLQEIDLLVTSTISSTSSQDLHPGSALAFSDSKDFQRHLGEKAKTLTSKTD
AILKRLASARGEVKPEVAELESQVKTLLAQQKDLIVKVDRLETQNASLSEQYDKATLKAIKAERKLDRLRSAQVQKLEQQ
AIASSTRSAPKDENGSGSGNSDGNNEELKRKCHEAEAVVTKLKQQLEAALSENKALMDENSSLKIKKEVVTDEEYVRTDA
FKQFKAQNEDLIKRVNHLEATNRQLREEAEKLRAERTEWKMKVEAEAQAVTAELEKELHQKDQDLARIRSVRDELNAEVM
MRKAAQEQERVSITQLKELVDAQSARIEELESELGRLRSNEASSVTPDIEAIPIDELRQKYAKLEKDFEAINKELPLLEK
SYKATMSLAHKKVMDHINIEETVAKLQAEKNKADQKYFAARRDMDARSHEIRMLRAQNGKSSEIISQLKEVETHNRNLIS
SLEKQIVSLKQDISNTMAERKRLEQLSNDATRKADACKSQIQSLTELVKAKDAAVVSMKEQLLKAETELERLKVDVKELT
KDCHKWKQKAQNNMSEEEEALRNLVICSVCRSNFKNTYLRGCGHVFCNQCVEDRITNRMRKCPSCNKAFDRSDAMPAHL
>Gene003116|mRNA4862|coding|scf7180000011816|1769359..1771775|-|CTHT_0025730|=||39.88 kDa
MKITIKDLKQNKFTVEAEPTDLISTVKQKIADSQGWDPKSQKLIYSGKILKDEDTVESYKIEEKGFVVCVVQKPKAEPKS
APAAGSSSAAAPATPAPAQTSTPAAPAAPAPAAAPAPTAAAAPATPTPTRTDPEAFRDPNSLAIGAARAEAIANMEAMGF
ERSQIDIAMRAAFNNPERAVEYLLNGIPPHLQQEAQPSRSPAGASAAPSAAPAAPEDDNVNLFDLAAQQGRGSGSRGASG
AGAAAQQQGLGNLEWLRHNSQFQQLRQVVQQQPQMLEPILQTLSASNPQLAHVIATNPDQFLELLSETGDDDAPLPPGAH
QISVTEEERDAIERLVRLGFTQDQAIQAYFACDKNEELAANFLFDQPDDDDDLPQQ
>Gene003117|mRNA4863|coding|scf7180000011816|1772165..1774915|-|CTHT_0025740|o||53.28 kDa
MAIPRILPAVLGVTASIATTAVLATQIILARSDAQRASSVRITATVAAIFEAIVLAFLVVFVLSHAIQWTPVVRLRRFSN
LWLSTGVVLCTVGAAVSVASLICLSRVVDDVNSTILGSKATDLMIGASTALGLAFAVQLVFFVVHALAARAQGVGMHLLG
RSNRNDRPLPKVKSIPYHETVPASEKRKGRMSVEVWSPPGSSAGRSAGSIRSSLSQVVRPISSKTRLLSTSSRFSRRTAS
IDVPEVPPVYTPPSGCVEDGFDSWDTSSVDTENRKTVTEPSSSPVLSHVLEPIPASPITAQTHSSNSSTEKLEPPPRSAR
RRSRSYSPMPTSALIQAQRTSFTQHVSHSESHIHPLFRSNSPAPPTIATPGTMVVAAPNGGGVISDKASIRSIKSMRRLR
SDSMPVVPSPLSRATSLDSFHRRMESNCSRETRETETVPEIDELGALAVPEVETESTMTPPIPDWIFNAGTRESVATHTG
RRGQGAGSQANEAEVGQRL
>Gene003118|mRNA4865|coding|scf7180000011816|1779675..1784737|-|CTHT_0025750|o|mRNA4865, mRNA4866, mRNA4867, mRNA4868|29.63 kDa
MFDQPQQTPLLVFGEHIQQTPTPIVNPSAKRRSLSDISVPEQSFKKQAVSSTGTMSPRPRPLSASQIPPLGTQHQNIQPR
PPNNGWAPPPSAAVRTGITVPPTTTRPRGRPKKAERDNWLISMPTPNSPQPQSPSLRGQPPPQPAPQVPLEQAVKRKPLF
AEIAPKPAQGESGYELASRPQAAPGPEYQSSREDILRREYYPHQSSEQAPRDPPMPSHTPISPRPPSPYPQLLPRMQSSP
PELTEPPQPRDIHPAIGPPTARGGGSAPVNPK
>Gene003118|mRNA4866|coding|scf7180000011816|1779806..1784686|-|CTHT_0025750|j|mRNA4865, mRNA4866, mRNA4867, mRNA4868|39.45 kDa
MANHPHSTSSSFQHLREATSSNEPFMDAFSDDEKRFVLAELVKVNQLDVGNLIRFLKDNGVILDQRCLDIQVPRGRNLRQ
CINAAQAMFDQPQQTPLLVFGEHIQQTPTPIVNPSAKRRSLSDISVPEQSFKKQAVSSTGTMSPRPRPLSASQIPPLGTQ
HQNIQPRPPNNGWAPPPSAAVRTGITVPPTTTRPRGRPKKAERDNWLISMPTPNSPQPQSPSLRGQPPPQPAPQVPLEQA
VKRKPLFAEIAPKPAQGESGYELASRPQAAPGPEYQSSREDILRREYYPHQSSEQAPRDPPMPSHTPISPRPPSPYPQLL
PRMQSSPPELTEPPQPRDIHPAIGPPTARGGGSAPVNPK
>Gene003118|mRNA4867|coding|scf7180000011816|1779815..1784737|-|CTHT_0025750|j|mRNA4865, mRNA4866, mRNA4867, mRNA4868|39.45 kDa
MANHPHSTSSSFQHLREATSSNEPFMDAFSDDEKRFVLAELVKVNQLDVGNLIRFLKDNGVILDQRCLDIQVPRGRNLRQ
CINAAQAMFDQPQQTPLLVFGEHIQQTPTPIVNPSAKRRSLSDISVPEQSFKKQAVSSTGTMSPRPRPLSASQIPPLGTQ
HQNIQPRPPNNGWAPPPSAAVRTGITVPPTTTRPRGRPKKAERDNWLISMPTPNSPQPQSPSLRGQPPPQPAPQVPLEQA
VKRKPLFAEIAPKPAQGESGYELASRPQAAPGPEYQSSREDILRREYYPHQSSEQAPRDPPMPSHTPISPRPPSPYPQLL
PRMQSSPPELTEPPQPRDIHPAIGPPTARGGGSAPVNPK
>Gene003118|mRNA4868|coding|scf7180000011816|1779815..1784737|-|CTHT_0025750|j|mRNA4865, mRNA4866, mRNA4867, mRNA4868|39.45 kDa
MANHPHSTSSSFQHLREATSSNEPFMDAFSDDEKRFVLAELVKVNQLDVGNLIRFLKDNGVILDQRCLDIQVPRGRNLRQ
CINAAQAMFDQPQQTPLLVFGEHIQQTPTPIVNPSAKRRSLSDISVPEQSFKKQAVSSTGTMSPRPRPLSASQIPPLGTQ
HQNIQPRPPNNGWAPPPSAAVRTGITVPPTTTRPRGRPKKAERDNWLISMPTPNSPQPQSPSLRGQPPPQPAPQVPLEQA
VKRKPLFAEIAPKPAQGESGYELASRPQAAPGPEYQSSREDILRREYYPHQSSEQAPRDPPMPSHTPISPRPPSPYPQLL
PRMQSSPPELTEPPQPRDIHPAIGPPTARGGGSAPVNPK
>Gene003119|mRNA4869|coding|scf7180000011816|1789417..1791826|-|CTHT_0025770|=||56.46 kDa
MSTARAFRGSNVLLRAARTRPVVALPRESRRSFTASAPSLSKFYDNWEPEGPTVKTEIPGPKSQELINKLNEVFDTRSLN
MLTDYSKSSGNYIADADGNVLLDVYAQIASIPLGYNNPTLLKAARSDEMINGIINRPALGNFPPTDWADVLKSGILKVAP
KGLNQVFTAMAGSDANETAFKAAFMWRRQRDRGGYNVEFTEEELQSAMENKAPGASNLSILSFRTAFHGRLFGTLSTTRS
KPIHKIDIPAFDWPQATFPKLKYPLDQFAAENAAAEKAALEEVEHLIQHYHVPPAAVIVEPIQSEGGDNHASPAFFRGLR
EITRKHGVLLIVDEVQTGVGATGRFWAHEHWDLPHPPDMVTFSKKAQTAGYYFGNPELRPNKPYRQFNTWMGDPARALLF
RAIIDEIERLDLVRHTAKVGDYLFQKLEDLAVRFPGQFENLRGKGMGTFIAFDHPNRDEFLIKAKKFGINIGGSGQSAVR
LRPMLVFEEKHADILVEALEKVAKTF
>Gene000540|mRNA487|coding|scf7180000011806|1419395..1422310|-|CTHT_0004090|j||63.44 kDa
MHPFRNSQADPLAEKARAKVQELVDDGLSPQLLLTAVLEKCNEFALQQSWQQVQSNLAAAGHIGLSASNDRLSVSTTSSK
SSGRSSIMSTATTMSSASSRGGIGEVGGTQEFTVAASAAAAAPAPPPPPVPKPPAPPVKSSNRGASKTPGTYWCTFCNVD
FQRKFDWKRHEDEFHERYKRYPCPDCNRVFWGANTFNQHHKNAHGCTTCPHADKVIKYTRRKTAWGCGFCGAFVPSRDRY
FDHVARHYEEGCKKSEWNHSKVIYGLLHNPHVKQAWDELQDEKYGHLPKNQQPRIGWDPKTTGHAQGFLEGESPGNLQDL
LEFFVAGRDDPKALAQKADECAIKVWPHQLRKDSSSASSSNATSSSPSRPFSEPAKPKTPVPKTSTKHLSSPDRPLPPDP
PVYIDEPLPKKQRNHSPPAKIQTPFGSVEKPPLQPCIFDQAQSPSAVVTPISPFDQTMLDTTMSTPATESTSFFDFSTTQ
LLSHTQQPTSQPQQQPQQSPHPPQQPFQQPQQGHHQAPQLPQLQHQQQDLLLSPTVFDDWSSTAGTIVDPSIFTSVMALG
PGWQTDLHQQHFGSAG
>Gene003120|mRNA4870|coding|scf7180000011816|1792414..1796016|-|CTHT_0025780|j|mRNA4870, mRNA4871, mRNA4872, mRNA4873, mRNA4874|42.49 kDa
MSTPVGVPHPELPADLATSPGQKRKRASDSSSPDTRRSKRGAPAATMATTESDANQAVQVAQAQAAQVTQTAQAAQSFLD
NTVSIAQAAHEHVNVDDFSALAQATAADHSETTDATNATNTAAAALNMYPNLHVSQPTAEPFSSQPAQEAHQENTFNHSI
NQPAPAEPMPVAQPTSIPAPAAPAPANGVQQHPVQQQQPQAPPHPQTHPQYKPPNPKPAVGSEEWHKMRKDNHKEVERRR
RETINEGINELAKIVPGCEKNKGSILQRAVAFIQQLKENEAQNIEKWTLEKLLTEQAIAELSQSNDKLKQECERLYRELD
HWKSLAQSAGLGLPPQQQQQGQPQGQQQGQPQPEEQPQPAAQSQQTSQPQQQAQTQQAPAPSQPKEEQVASS
>Gene003120|mRNA4871|coding|scf7180000011816|1792421..1796327|-|CTHT_0025780|j|mRNA4870, mRNA4871, mRNA4872, mRNA4873, mRNA4874|44.80 kDa
MTSTLDPAAPSIENKPTSRKSVMSTPVGVPHPELPADLATSPGQKRKRASDSSSPDTRRSKRGAPAATMATTESDANQAV
QVAQAQAAQVTQTAQAAQSFLDNTVSIAQAAHEHVNVDDFSALAQATAADHSETTDATNATNTAAAALNMYPNLHVSQPT
AEPFSSQPAQEAHQENTFNHSINQPAPAEPMPVAQPTSIPAPAAPAPANGVQQHPVQQQQPQAPPHPQTHPQYKPPNPKP
AVGSEEWHKMRKDNHKEVERRRRETINEGINELAKIVPGCEKNKGSILQRAVAFIQQLKENEAQNIEKWTLEKLLTEQAI
AELSQSNDKLKQECERLYRELDHWKSLAQSAGLGLPPQQQQQGQPQGQQQGQPQPEEQPQPAAQSQQTSQPQQQAQTQQA
PAPSQPKEEQVASS
>Gene003120|mRNA4872|coding|scf7180000011816|1792421..1796327|-|CTHT_0025780|j|mRNA4870, mRNA4871, mRNA4872, mRNA4873, mRNA4874|44.80 kDa
MTSTLDPAAPSIENKPTSRKSVMSTPVGVPHPELPADLATSPGQKRKRASDSSSPDTRRSKRGAPAATMATTESDANQAV
QVAQAQAAQVTQTAQAAQSFLDNTVSIAQAAHEHVNVDDFSALAQATAADHSETTDATNATNTAAAALNMYPNLHVSQPT
AEPFSSQPAQEAHQENTFNHSINQPAPAEPMPVAQPTSIPAPAAPAPANGVQQHPVQQQQPQAPPHPQTHPQYKPPNPKP
AVGSEEWHKMRKDNHKEVERRRRETINEGINELAKIVPGCEKNKGSILQRAVAFIQQLKENEAQNIEKWTLEKLLTEQAI
AELSQSNDKLKQECERLYRELDHWKSLAQSAGLGLPPQQQQQGQPQGQQQGQPQPEEQPQPAAQSQQTSQPQQQAQTQQA
PAPSQPKEEQVASS
>Gene003120|mRNA4873|coding|scf7180000011816|1792421..1796327|-|CTHT_0025780|j|mRNA4870, mRNA4871, mRNA4872, mRNA4873, mRNA4874|44.80 kDa
MTSTLDPAAPSIENKPTSRKSVMSTPVGVPHPELPADLATSPGQKRKRASDSSSPDTRRSKRGAPAATMATTESDANQAV
QVAQAQAAQVTQTAQAAQSFLDNTVSIAQAAHEHVNVDDFSALAQATAADHSETTDATNATNTAAAALNMYPNLHVSQPT
AEPFSSQPAQEAHQENTFNHSINQPAPAEPMPVAQPTSIPAPAAPAPANGVQQHPVQQQQPQAPPHPQTHPQYKPPNPKP
AVGSEEWHKMRKDNHKEVERRRRETINEGINELAKIVPGCEKNKGSILQRAVAFIQQLKENEAQNIEKWTLEKLLTEQAI
AELSQSNDKLKQECERLYRELDHWKSLAQSAGLGLPPQQQQQGQPQGQQQGQPQPEEQPQPAAQSQQTSQPQQQAQTQQA
PAPSQPKEEQVASS
>Gene003120|mRNA4874|coding|scf7180000011816|1792421..1796327|-|CTHT_0025780|j|mRNA4870, mRNA4871, mRNA4872, mRNA4873, mRNA4874|42.49 kDa
MSTPVGVPHPELPADLATSPGQKRKRASDSSSPDTRRSKRGAPAATMATTESDANQAVQVAQAQAAQVTQTAQAAQSFLD
NTVSIAQAAHEHVNVDDFSALAQATAADHSETTDATNATNTAAAALNMYPNLHVSQPTAEPFSSQPAQEAHQENTFNHSI
NQPAPAEPMPVAQPTSIPAPAAPAPANGVQQHPVQQQQPQAPPHPQTHPQYKPPNPKPAVGSEEWHKMRKDNHKEVERRR
RETINEGINELAKIVPGCEKNKGSILQRAVAFIQQLKENEAQNIEKWTLEKLLTEQAIAELSQSNDKLKQECERLYRELD
HWKSLAQSAGLGLPPQQQQQGQPQGQQQGQPQPEEQPQPAAQSQQTSQPQQQAQTQQAPAPSQPKEEQVASS
>Gene003121|mRNA4875|coding|scf7180000011816|1799192..1801794|-|CTHT_0025800|=||60.99 kDa
MPPPLNRFPTGPTTISPYHQQYPAHAQHAAAHPPPLGAAQAYLNTQVGQVNPYAAANSNLLGMAGGLNTGTAGFGVGADA
GLASHAGRMGFAHAAGLQQPQQAQQQQQQQQQLLQQQHVAQHAQAAQSFQHAQHLQHQAHSLADHTIRVAQNKGRIREVW
KHNLHEEMAVLRELVDKYPYIAMDTEFPGVVSRPMGGFRGKSDYHYQCLRTNVDMLKVIQIGIALFNENGEQPPARPSPN
DPPELRRAAANGPLPYAWQFNFKFSLKDDMYNQTSIESLQQAGIDFSLLERDGIDPHEFASLLIPSGLVCFDDVRWISFH
GGYDFGYLTKLLVCRQLPGDEVEFDQLMKLYFPCTYDVKHLMKHAIKLHNSGMLTPSDPGTTEILQKFEQKSGLENIADV
LKLKRIGSAHQAGSDGLLTGRVFFELRKRIFNGEISDEHLGKVWGLGIPDWSINPGVTLGNPNNTNPGNAGVSNNANANN
TDKQAETNGNANNASGANQNGACPSTPNTGNSGLANSSNTPAVTTNGNNSSTAVASAASTTTGGGAGPMTPGGGGGVFGQ
FAYGGNAR
>Gene003122|mRNA4877|coding|scf7180000011816|1803111..1806047|-|CTHT_0025820|o||61.43 kDa
MLSDNPAITCSPQHNLRPSSQPISDSFPKTFSDPTAGPGNGHVAQQSQPVNGSSASASSSRLASPTEHLLQTSYPQHGLS
PLGPPVAPLSEYHSGYGENDWPLSSSNLNHRRQSSFPNLLSLPFRSRTRSPIEKTHARSGSEQMPYTGDGRRNWNSTTDN
QRSGGLVGWFSGTTGAANALGSSLQSETRSGAGAKGSQKDGITPDSTPTASRRGMNGSGVPVSDLSTPKNSISTASRFMS
AISSRFTTMTPTKSDVDIESDEFYNLHIEAALFPNGPPSDRDTFSPAAFKNLHMNAIGLLTRMQAAYRERMNTIRDLQAE
RSAQQDEVEEAETRSRHLKLQLEDMARKAQEHEQKLKVLMEELAAEKRARAAAEKAVSTALSHSERASMIMEDLGVDEDR
RRRRNKNIRKSWKSGASCDHLDDEDISDDENESVTESESVFSRCRSPLPAPSATPSTADTPDSNGQSQPRQQAPSTTGTP
TTTSTPKQPQKHPQQLSAFQKIFRGITGDSSSGCPNCKGQDASVAWDTVSLLRDENKHLKQRVSELEVAVEGALDVVNGL
GLLQLAK
>Gene003123|mRNA4878|coding|scf7180000011816|1806525..1807996|-|CTHT_0025830|=||26.45 kDa
MAVRAQFENSNEVGVFATLTNSYCLVALGASENFYSVFEAELQDVIPICRTTIAGTRIIGRLTAGNRKGLLVPTTTTDQE
LQHLRNSLPDDIRIQRIEERLSALGNVIVCNDHTALIHPDLERETEEIIADVLGVEVFRQTIADHVLVGSYMALSNQGGL
VHPKTSIQDQDELSSLLGVPLVAGSVNRGSNVIGGGMVVNDWLAVTGLDTTAPELSVIESVFRLGEGAGPGAINTSMKNT
IVESFY
>Gene003124|mRNA4879|coding|scf7180000011816|1808656..1811583|-|CTHT_0025840|j||66.66 kDa
MSADRPPRLYQDDSLRPRDSDRTSSTPSSTVHGLPTDDPSETFQRLIENVHRHLDNFARLLAQQAPGISMSSGSDRDRDP
RLRLSRDDSPRYSPTDAVPPAVPSLPPLRSLGSRIIRAGIGSPLATGPLFRSTRYRPAERGSSDRFRSHLEARAFSSALS
DLDDSNTQLRALLDMTNGPLMPPRIPPILPPPHGPDPLEDTRRFKRRRLDSDRPSGEFKTIRYGKQGQVEPGTLTMELVS
CDGGIYDEDPNHLPENVLKNDDSVYCTKGNRCNIVLRHHGGTVFSVKELVIKAPKSRFSAPVREGMVFVALEADERFART
TQYQIQFQPARVQSRSGSTLYSQQQEDGSHIPRYYARHRRPYEYGAEDEDEDDDDDEDDDEEEEDEEDEEGDHSLAQIPP
EFTISHNLHTVTTELSDDESNEDAPHRGLPRRRTPNRIGSLSFESESSDDGMGPNWEGRHFPMWAPLTENTFGSGRHHHY
GSHGSASRAAASSSSHGPASSGRSSREIQPSTGGSGTQDVAQDSARSNGNSELLSPLAHFFIKKGKSRCTIHFDPPISAR
YLLLKMWCPEGDGCGKNIDIQAVIVKGFAGPRFSPAFELA
>Gene000541|mRNA488|coding|scf7180000011806|1423138..1427037|-|CTHT_0004100|j|mRNA488, mRNA489, mRNA490, mRNA491|88.55 kDa
MDEDTPGVSTQPRQPVPPTTPSAKDPTTASNTSAAPAAASSASSASVPPVVPSKRRRGYGVVTPNACTECRKKRSKCDGQ
KPCGRCKQHHATCIYEVPVRQSKDTLRSEIEQLRRQQSKHTKVLDALVRSPAWEEVLTRLRKGESIDSICEWLEGTLPSG
GGAMPPPGRLGSGSVEVVSVPGFAGYGSVPGQVSHAAPHDADLQSSRGRQFSFQSMESGSHPSSGRYSVGPEPHPAEDIL
FGEIGEMQVPPGAWTNITNDSGLIRHLLALYFCWEYPTFASLSKEHFVKDFLEGRHRFCSPMLVNALLALGCRFSTKPNT
RANPNDPRTSGDHFFQECVRLYDAEDNHHKLTTIQALGIMSIREASCGRDSESWYYAGQSIRIAMEMGLHHIPEGDEHDD
EAQVQAATFWGAFALDHAWSLATGTLPQYSRFAQLPPKPPIISDIESSLWIPYTDDDDIPVQSCKQPSNVRSVYKCFCEL
SELVHQSLYVMHSPDRPLTSRALLHTYTQYLNWYDKIPEVLRLGHNFTPAVLFAHMYYHFAILLMFRPLIKLRIIGSSIV
PRDVCLQAADAISGLLRSYSRLYTLRRTPSFVPYFVLTSSIMHLAIAATTPDSSTDTHTSRHCGHSSSDPHHPDQKPLRE
RIMEYLARGIADLTEMIPCHNFAEQALNILRYLAKRWNINVSVILPKQEPGYQQLGFTRPVTTSLNFFATDFSERDFNCE
WGAETTVTAAATADVENRHRQGSGDLKDEIEKQEEKLIAAVADAVAAENPLFWPFPMQGRPILPSGRELEEAGFALL
>Gene003125|mRNA4880|coding|scf7180000011816|1814108..1818447|-|CTHT_0025870|o||94.14 kDa
MKKPQTLPLEAIKGKAEDQPEGQLGPKAAAAAAAAAAAGGVDGVALRHSASLLGGVEAIEGDSTPETPSNAPTPAPAAEP
SEETTADRPEKRAAGNEENLVDPTDLPLPRGASSPDEFGVRLITRRPTRLDIPNNRIMVPNMFEWDELDIGFRDSTNCAK
KGATKQRRGKYLGKPGSNYMFIDRRVGIWDSTLAAGEFDEELVKRYKLHPTLGICLPTSINESEPPKPPADGWKPVVFVT
PSGDHIHASRTIRLARLDKAVDEIERKLSLGKRLREFCQENEIPEEGIAPSAAEIENNRLRELAARGIDPVELAEREQLR
QQLLREPTSAPEEKPSSTLPPTPSTPEPVKEDTIVFTKFVDEALAEAEAIQAREEASRLAPPKRSQTSRPYDAIRDVFTE
RPPTRPPSPQPAPVAPRAPAVTDTSALSCLADMALCPEPAVARPAVAEPPKQLSQPPLRNGILMVNEFDRQPEYQPAPVP
APVPAPSQPAAPAASAPAPLPAPTPRLAPAHPQTPATDFRQPEPARLPPQTEPRPPSEPPRANDFLRTTLNPPPSAYPPP
PPPSHVAPVREYQSYAPPAPPTPVSHPAPAPSHVPPAHSQAPPPPLSARTPFSSTSTAKALPALRPVRNILNDNPPLPDP
QSGLHHHHHHHHHHHHSMAGSYYPAPQSRPYHSAYSIQEPPLQPMMPPQHHHGPPPMSGVPPLAPVPPRQMSPYSVSPPP
YHQPLAPQSLGPVPGPPPPGPAPIYSHPPQQQMPPPPGSSARPLQANPQSAPPPNPPQPSKYRKLEPAPTPPHRMPFTTN
GQELRTVPFDYREAIKDYTPVEAPPRHGPTQIRGWTHNNIRKAKPTSTSSSSKADTNRDGTHAHTANHDDPA
>Gene003126|mRNA4883|coding|scf7180000011816|1838961..1845551|-|CTHT_0025910|j||175.20 kDa
MEAADDFYDDPFSSRHQKLLYQTGSFTGYYAGPQLGSGYLNAARSFRQPFCGNEEGWGPLSPFRYDFTPCFIDVWVATVA
VFGILAGTAAVWWLLKKKQSGPVSKDWHFWTKQTLLVFIIADVAVQLALQISNFPDIWYGDFRVYTTVATILSLFVVFTI
QWLEHSRLRNANGVVLFYWLLLLITLSVKLRSLISQQIYATSLPYFVTYCVGFGLSVAEFFFEWLWPKKQDAYSVLIEED
ECPVEHATVFSRLTFSWLTPLMKQGYATYLTEEDLWALSRTDTTKATGAAFEKAWEYELEHHKKPNLWRALFRAYGGPYI
LASFFKIGNDISQFTQPQLLRFLIAFIYSYRIEEPQPVIKGAAIALAMFAVAVFQTTMIHQYFQLAFVTGMRIKSGLTSS
IYKKALKLSNEGKSSKTIGDIVNYMAVDAQRLQDLTQFAQQLWSAPFQIIICMVSLYQLVGWSMLAGIAVMIIMIPVNGV
IARYMKNLQKQQMKNKDARSRLIAEIVNNMKSIKLYAWGAAFMNKLNYIRNDLELKNLRKIGAGQAFANFTWSSTPFLVS
CSTFAVFVLTGDRPLTTDIVFPCLALFNLLTFPLAVLPMVITSIIEASVAVSRLTSYLTAEEIQPEAVIVKPPVEQIGEE
TVRIEDGTFSWNRHENKTVLKDINFKAAKGELTCIVGRVGAGKSSFLQSILGDLWKVKGRVEVHGTVAYASQSPWIMNAT
VRENIVFGYRFDAEFYEKTVKACALLDDFAQLPDGDETVVGERGISLSGGQKARVALARAVYARADVYLLDDVLSAVDSH
VGRHIIDNVLGPRGLLKSKTRVLATNSIPVLVESDYICMLKDGEIVERGTYNELLSNKGLVFDLVKTAGKGDSTQNSGSA
TPRESESETSTVIEASSNGQDKDDLEETQEGLSALQSIRPGPSSSQSKPRADSMATLRRASAASFNGPRGKLHDEENPNS
RTKQAKEHSEQGKVKWSVYAEYAKTNNLVAVTFYLFALIAAQTANIAGSVWLKEWAETNTSVGGNPDIGKYLGIYFVFGI
GAAALTVIQTLILWIFCSIEASRKLHERMATAIFRSPMSFFDVTPAGRILNRFSSDIYRVDEVLARTFNMLFNNLARSGF
ILGVISVSTPPFVALIFPLGAMYYWIQRYYLRTSRELKRLDSVTRSPIYAHFQESLGGISTIRAYRQQDRFQLENEWRVD
ANLRAYFPSISANRWLAVRLEFIGAVVILAAAGFSVVSVASGAPLTEGMVGLAMSYALQITTSLNWIVRQTVEVETNIVS
VERVLEYARLPSEAPEIIHRSRPPVSWPSRGEVQFNNYSARYREGLDLVLKNINLDIKSHEKIGVVGRTGAGKSSLTLAL
FRIIEPATGNICLDGLNTSTIGLLDLRRRLAIIPQDAALFEGTIRDNLDPGHVHDDTELWSVLEHARLKDHVASMEGGLE
AKIHEGGKLCIIFSPFITLLLPFAYHRLFPIPTTVVVTPLPFNPPIPQHSAVFSNSKAPTSHKSGMSHIIHSGNMSTTSR
ASFHDSEFSLPLPSPILVLSLFWRFWRTAARQCPCMIGFPCTLFCTFLA
>Gene003127|mRNA4884|coding|scf7180000011816|1838961..1845581|-|CTHT_0025910|=||13.73 kDa
MLLFVRTLSSAIVSMRSSTKRRLRPVPCWTTLPNSQMVMRLLLESVVSLLAVARRLVLLWPELCTQEPMSICWTTSCLLS
TLMLDVTSSTTSSAREVCSSLRQGFWPPILFLSWLSQITSAC
>Gene003128|mRNA4885|coding|scf7180000011816|1845942..1848432|-|CTHT_0025930|=|mRNA4885, mRNA4886|30.29 kDa
MSTITPQAMQSSQPPIYPLPFNARQPETIRLYPLSNYTFGVKETQPEEDPSVLARLKRLEEHYQQYGMRRTCEGVLVCHE
HNHPHILMLQIANAFFKLPGDYLRPDDDEIEGFKARLDERLAPVGSLGEGNKAGDWQIGDCLAQWWRPNFETFMYPFVPA
HITRPKECKKLYFIQLPETKVLSVPKNMKLLAVPLFELYDNTQRYGPQLSAIPHLLSRYNFEFVDENGEVVAVTPGAPAS
PQGYVPKTKVLAGGDDVDMKQENGTH
>Gene003128|mRNA4886|coding|scf7180000011816|1845942..1848432|-|CTHT_0025930|j|mRNA4885, mRNA4886|30.29 kDa
MSTITPQAMQSSQPPIYPLPFNARQPETIRLYPLSNYTFGVKETQPEEDPSVLARLKRLEEHYQQYGMRRTCEGVLVCHE
HNHPHILMLQIANAFFKLPGDYLRPDDDEIEGFKARLDERLAPVGSLGEGNKAGDWQIGDCLAQWWRPNFETFMYPFVPA
HITRPKECKKLYFIQLPETKVLSVPKNMKLLAVPLFELYDNTQRYGPQLSAIPHLLSRYNFEFVDENGEVVAVTPGAPAS
PQGYVPKTKVLAGGDDVDMKQENGTH
>Gene003129|mRNA4887|coding|scf7180000011816|1853978..1856813|-|CTHT_0025960|j||45.00 kDa
MAQRFGDAYSQPSAGGDAPPARQRRMSMEEDMFYRNIMTSRPAKPPSYETAVRSALAAQRKAQSAPQTQQPEEVLPPYST
DIQLEGVFMRKMEIEETTKRAEYRDWRMVYVELRGTMLNVYSVKKERGWWASKHDGPDISPDNPPWVKKGSLERAYSLLY
ADAGIAADYRKRRYVIRMRLETDQFLLSCVELSTFVKWLDGIFAAINISAPIDERDFPRDFSIPRVQRIRWLRGQRPRPE
DSIGFQRLTEQQQRESDEDDDDATDGGDDGGEPPDQGGNTGGAAIYGPRTDHPIVGRLSTTSYPNENIDPDTGKWRPQHH
WTPVHDQLYARLCYAVLLFKSPRKSNYIVNRGKRWYVDWETGKMVRVLPPAYGEVDVMGPWQVIRAENRLL
>Gene000541|mRNA489|coding|scf7180000011806|1423138..1427037|-|CTHT_0004100|j|mRNA488, mRNA489, mRNA490, mRNA491|47.98 kDa
MDEDTPGVSTQPRQPVPPTTPSAKDPTTASNTSAAPAAASSASSASVPPVVPSKRRRGYGVVTPNACTECRKKRSKCDGQ
KPCGRCKQHHATCIYEVPVRQSKDTLRSEIEQLRRQQSKHTKVLDALVRSPAWEEVLTRLRKGESIDSICEWLEGTLPSG
GGAMPPPGRLGSGSVEVVSVPGFAGYGSVPGQVSHAAPHDADLQSSRGRQFSFQSMESGSHPSSVSWHVEGVGGQESRVD
LWVESQGRYSVGPEPHPAEDILFGEIGEMQVPPGAWTNITNDSGLIRHLLALYFCWEYPTFASLSKEHFVKDFLEGRHRF
CSPMLVNALLALGCRFSTKPNTRANPNDPRTSGDHFFQECVRLYDAEDNHHKLTTIQALGIMSIREASCGRDSESWYYAG
QSIRIAMEMGLHHIPEGDEHDDEAQVQAATFWGAFALDQ
>Gene003130|mRNA4893|coding|scf7180000011816|1861127..1864749|-|CTHT_0025970|j||56.50 kDa
MATNGNVNHDQYAAAPAQKTEAPTANNTNTESSARDLPKDEVGWYFVEQYYTTLSKSPERLHLFYGKGSQFVVGLEAKVV
PVSVGRHAIQNRIKELEFQDTKVRISNVDAQGSGDNIVIQVIGEISNRGEEPKKFVQTFVLAQQPSGYFVLNDILRYLEE
EVEEEPEAPVEEPAAPAEQPAAPVEAEAKSEAPAAEEPAPPAQEQTQLDTAAVTEKLEEAAAVETPAAEATPAPEPVAEA
QEKPAEEPEAKPDVEKTVQEIAEEEVKKPEEPKDPSPTPAATAAPAPAQAPAPVPAPAPAQPEKPKEPPKPMSWASRVAA
TVPRPAVPVVPKPATPPTQAHPRAPAPAQAPAPAAPQQQSENTPTQTSTKDKDSGNEWQTAETKRQNRQSQAAAAEKEYT
MAYVKSVTEKVEEGKLKAHLESFGELVYFDINRTKNCAFVEFKTVAGYNACINANPHTVCGETIYVEQRRPKANAYGGSN
YNARGSGRGGRGGYESTRTGSSGGRGGFNQARGRGGGPRGSRGGAQAGTA
>Gene003131|mRNA4894|coding|scf7180000011816|1869307..1870797|-|CTHT_0025990|=||42.93 kDa
MSASSPVPQRPSLSWQIKSALVMGMTGVISRVFLYGFNKVEVHGLDRFLELLDSRKDPANRKHGLLTVSNHISVVDDPVV
WGLLPLTKYAFNPDNLRWTLGAADICFKNKLFASFFTVGQVLPCHRLKHSPYGGPFQPALTQAIRLLSTPNPLLSSNSPT
SLPLTYTTDGTDTHPSPLSFPKLRRHAWVHVFPEGLVHQHASTDLRYFKWGAARLILESDPVPDIVPMFIDGTQRVMPED
RGFPKFLPRIGKKVRVVFGEVVDYERTFGDLKRQWDALVERERKRLVKEGGEKAMILLKQMMPGELPTDELKYGKEAREI
RIEVARRLREEVLRLRRELGGYPEPDPSFAFAETWRPDDVIGAKKYKSRVDGSNINQD
>Gene003132|mRNA4896|coding|scf7180000011816|1873241..1878309|-|CTHT_0026020|j|mRNA4896, mRNA4897, mRNA4898|79.71 kDa
MRKRLIAASSSSQSSISSTGVRAPRGRKRKEDRSMPGIHGSQPMENIHRATDGVRQTPENMAPTPKESPSDSTVEMRVLE
LGQLLAQEDSLAKSSPVLPNTPVVSLLGTSQNGATNGLKQGVQHIQRQMATKPTSVSRAISHSPMSSRPLFSAPSPPMMS
HSLSPLTRAATPKALSSSPLVMSMLLPQQPPSHPFVSLPSGSTLSQAMQQSPIMTSMSKSGLTPAATRQPSPGVMPHSPP
PRQGPGRPPKPRPADPVSPVNPTRSPNLPNASYLTTLGDLSTGMQPPQLPHMPQQQVPRVKLNQMRNQALASTFSPRPSY
LPSQRLDPIREQAIKRAAERAAGLRMAQAQRQPQMQVHMNVQAQRTPQLQARTSPPTASPAETQGQMLSARAQAEDQGQN
RLRMGQPQANTQLMRIDGPGMAAGMRQPIGNSQMDTMQPQRQVMNTPVVPAPQSSSPPSAERSSSQPQPVRDQIDSASVQ
AEAAQDETMNLDNDEMDDILREVKAQAEREAERQMAALSRTRPQAQQQAQNLRSTQNQSQMHALSPVASESSSPSLVMSA
SLPGLNEVNVRATVAAAAKKVAGSISPVANISSAATALSSPLDCRPYTTTSIPRPRLATTAPVPLMGATGPPAASGTTQN
IGSFHVQQHRQRRQQQQLLQQHAQQHQQRLQQAAVHNNQQPFRFTYPAESMAAAVAIAGAHNLRPVVPLPPQAYLLSASQ
GGGRSGSRGSNIRNGSQARTQEQG
>Gene003132|mRNA4897|coding|scf7180000011816|1873241..1878309|-|CTHT_0026020|j|mRNA4896, mRNA4897, mRNA4898|62.23 kDa
MRKRLIAASSSSQSSISSTGVRAPRGRKRKEDRSMPGIHGSQPMENIHRATDGVRQTPENMAPTPKESPSDSTVEMRVLE
LGQLLAQEDSLAKSSPVLPNTPVVSLLGTSQNGATNGLKQGVQHIQRQMATKPTSVSRAISHSPMSSRPLFSAPSPPMMS
HSLSPLTRAATPKALSSSPLVMSMLLPQQPPSHPFVSLPSGSTLSQAMQQSPIMTSMSKSGLTPAATRQPSPGVMPHSPP
PRQGPGRPPKPRPADPVSPVNPTRSPNLPNASYLTTLGDLSTGMQPPQLPHMPQQQVPRVKLNQMRNQALASTFSPRPSY
LPSQRLDPIREQAIKRAAERAAGLRMAQAQRQPQMQVHMNVQAQRTPQLQARTSPPTASPAETQGQMLSARAQAEDQGQN
RLRMGQPQANTQLMRIDGPGMAAGMRQPIGNSQMDTMQPQRQVMNTPVVPAPQSSSPPSAERSSSQPQPVRDQIDSASVQ
AEAAQDETMNLDNDEMDDILREVKAQAEREAERQMAALSRTRPQAQQQAQNLRSTQNQSQMHALSPVASESSSPSLVMSA
SLPGLNEVNQLLLSLPR
>Gene003132|mRNA4898|coding|scf7180000011816|1873243..1878325|-|CTHT_0026020|j|mRNA4896, mRNA4897, mRNA4898|88.62 kDa
MSGRSLSKVTKLKATGRAAANRQPKQSRRAASAIPESSKPLADAPVNTIVSKSSPALPTATPLYAFANLPTTDLRLQPAE
LAIQEMRKRLIAASSSSQSSISSTGVRAPRGRKRKEDRSMPGIHGSQPMENIHRATDGVRQTPENMAPTPKESPSDSTVE
MRVLELGQLLAQEDSLAKSSPVLPNTPVVSLLGTSQNGATNGLKQGVQHIQRQMATKPTSVSRAISHSPMSSRPLFSAPS
PPMMSHSLSPLTRAATPKALSSSPLVMSMLLPQQPPSHPFVSLPSGSTLSQAMQQSPIMTSMSKSGLTPAATRQPSPGVM
PHSPPPRQGPGRPPKPRPADPVSPVNPTRSPNLPNASYLTTLGDLSTGMQPPQLPHMPQQQVPRVKLNQMRNQALASTFS
PRPSYLPSQRLDPIREQAIKRAAERAAGLRMAQAQRQPQMQVHMNVQAQRTPQLQARTSPPTASPAETQGQMLSARAQAE
DQGQNRLRMGQPQANTQLMRIDGPGMAAGMRQPIGNSQMDTMQPQRQVMNTPVVPAPQSSSPPSAERSSSQPQPVRDQID
SASVQAEAAQDETMNLDNDEMDDILREVKAQAEREAERQMAALSRTRPQAQQQAQNLRSTQNQSQMHALSPVASESSSPS
LVMSASLPGLNEVNVRATVAAAAKKVAGSISPVANISSAATALSSPLDCRPYTTTSIPRPRLATTAPVPLMGATGPPAAS
GTTQNIGSFHVQQHRQRRQQQQLLQQHAQQHQQRLQQAAVHNNQQPFRFTYPAESMAAAVAIAGAHNLRPVVPLPPQAYL
LSASQGGGRSGSRGSNIRNGSQARTQEQG
>Gene003133|mRNA4899|coding|scf7180000011816|1878576..1881284|-|CTHT_0026030|=||42.85 kDa
MDGRKHPNSFQQLEKLGEGTYATVFKGRNRQTGELVALKEIHLDSEEGTPSTAIREISLMKELKHENIVALHDVIHTENK
LMLVFEYMDGDLKKYMDTQGERGALKPMVIKSFMYQLLKGIDFCHKNRVLHRDLKPQNLLINKQGQLKLGDFGLARAFGI
PVNTFSNEVVTLWYRAPDVLLGSRTYNTSIDIWSAGCIMAEMFSGRPLFPGTTNEDQLQRIFRIMGTPTERTWPGISNFP
EYKTTWQMYATQPLSTILPQIDPVGIELLTSMLQLRPELRISAADALNHPWFHDLPGVQPQPQQHMPVTAVPPPMPRPPY
PQHPHAQHPTHPHQQHPQHPHQYAQHPQHPQQPQQPMPMPQPGAYQVPSQGTYGGY
>Gene000541|mRNA490|coding|scf7180000011806|1423141..1427074|-|CTHT_0004100|j|mRNA488, mRNA489, mRNA490, mRNA491|91.02 kDa
MDEDTPGVSTQPRQPVPPTTPSAKDPTTASNTSAAPAAASSASSASVPPVVPSKRRRGYGVVTPNACTECRKKRSKCDGQ
KPCGRCKQHHATCIYEVPVRQSKDTLRSEIEQLRRQQSKHTKVLDALVRSPAWEEVLTRLRKGESIDSICEWLEGTLPSG
GGAMPPPGRLGSGSVEVVSVPGFAGYGSVPGQVSHAAPHDADLQSSRGRQFSFQSMESGSHPSSVSWHVEGVGGQESRVD
LWVESQGRYSVGPEPHPAEDILFGEIGEMQVPPGAWTNITNDSGLIRHLLALYFCWEYPTFASLSKEHFVKDFLEGRHRF
CSPMLVNALLALGCRFSTKPNTRANPNDPRTSGDHFFQECVRLYDAEDNHHKLTTIQALGIMSIREASCGRDSESWYYAG
QSIRIAMEMGLHHIPEGDEHDDEAQVQAATFWGAFALDHAWSLATGTLPQYSRFAQLPPKPPIISDIESSLWIPYTDDDD
IPVQSCKQPSNVRSVYKCFCELSELVHQSLYVMHSPDRPLTSRALLHTYTQYLNWYDKIPEVLRLGHNFTPAVLFAHMYY
HFAILLMFRPLIKLRIIGSSIVPRDVCLQAADAISGLLRSYSRLYTLRRTPSFVPYFVLTSSIMHLAIAATTPDSSTDTH
TSRHCGHSSSDPHHPDQKPLRERIMEYLARGIADLTEMIPCHNFAEQALNILRYLAKRWNINVSVILPKQEPGYQQLGFT
RPVTTSLNFFATDFSERDFNCEWGAETTVTAAATADVENRHRQGSGDLKDEIEKQEEKLIAAVADAVAAENPLFWPFPMQ
GRPILPSGRELEEAGFALL
>Gene003134|mRNA4900|coding|scf7180000011816|1881201..1882223|-|CTHT_0026040|=||11.78 kDa
MATLEGRLRGLGLLESKPMHPFLPDGAKMATEFTRAFIGDDHEPFMKRGAPVLHLIPSPFPEVWHRLEDDGAHLDMATVR
DWARITLAFVLEWLDAGKLEKIQT
>Gene003135|mRNA4903|coding|scf7180000011816|1883476..1885009|-|CTHT_0026050|o||31.53 kDa
MKANGETEGRELTIKVGPQATVEPVDAEIDEQDAAANGILGSPIEEMAKFDDDGSDASDDEFLSIKPKRKSSLLLPGSSK
SVVASSSKQPATPSSSTSKREHHRHHGNTEDDYDDPLFEVEDIEAERKEQKKYIQDDDDDHTPSLRLRTLAREEQIQREA
GIPPEQLKMRNGTSGSQSWKPPPVSPSAVLFGHSIGSYKGRSVTINPIKDPQLYDEIAKLKDVHFWVGSVDGRSGIEPAD
MGSYRAANRNSIIGQGGVPMSFTQRLALEEEMERRRLAGEKLPDEE
>Gene003136|mRNA4904|coding|scf7180000011816|1885127..1887143|-|CTHT_0026060|o||7.52 kDa
MSRLRSPEPSTIPYLLAAIHTSALRRRIIKRNKGMRMSAKNASHVTAGSLPLLCSDMYRAPPRLARK
>Gene003137|mRNA4905|coding|scf7180000011816|1887941..1891630|-|CTHT_0026070|=||100.82 kDa
MASADSLSPPGSSTYSSDILHVGDGTWDNERNTFLLPNLMGVNFEMMRYNGMGNRFKDWPQYHRIILGHGILAAITFLFL
VPISVLIARFYTARPGMALVYHSYLQIFAVGLSTVVFILGFVAVGPPRNLSNPHHGIGVALYIMLLVQAFGGPLIKKLAG
RRSFRLHIHRWLGRATALLGIVQVPLGLTLYGSPKVLFILYAVWMGLLLILYFILDFVDPGCRGLAREGTSTVAGPTSSR
ITGSRVESDAKSGGRMKRLGGLALSAGAMAMMRGRNKERDVEKALSRSPTPSGRTREPTVISSRPDSYYYNEKPSERRRP
SESGGGKGGLMGKLLAAGAAGAILSKFMGGKDRRYRDDYSAVTTDVPSRSRRYGARSEVTATEVTGYTGYTGYTGYSGYT
TTDVTDDTRRYDSHLGRRSSVTASTRPPVTRGRRATTPPPRRSYTEGTSTRLESTIQSDYSSYYSPPPRRAPPPERRKSI
SAAGGSVSGPSGGGAGKGFLASIGLGFLAKLGMGGKDKDQRDERERERLRDDEEKRREEEEERRTSRRMSRYNSDDDYPS
PSRRDSHHHPSRLSRRRSAPSTILAASDDVPTIEPRGRAPYDPAPPSNHPARTNTIAPAPPPIPPAGTMPGSSQPFRHDV
TDPISMPPMPPDPHGILHRSSDPTISGDSRERERERHHSPSDHHRRRSTRDGAESSTPTDRPPVQGTGTPPTNPPVSVRV
QVRDDPERNITLRRLTEEEARREQEQRNRRRGTSAPGAGAGGAGRRDSMSSVSDGETPSSRHYRRDSSSANTVRKVEGVT
EAVAEDRLGDLELPNPGYARKAGGSGGNKDSAYYSGGAQGGPSQVPLTTAGPPGAMPAAAATVSSLTTGNSMAPPGSAAH
NLVSPGGSYTTFTSQPMTDATAAADRRRRRRLERREGSRAGTTTTTTDYN
>Gene003138|mRNA4906|coding|scf7180000011816|1903610..1905398|-|CTHT_0026100|j||47.07 kDa
MPRRQHDRQYDLVVFGATGYTGKYAVQYITTDLPTDLKWAVAGRSQSKLEKVVAECQKLNPDRAPPSIEICNLNDIDLSN
LAKKTFILITTVGPYGQYGEHAFKACAENGTHYFDVTGEVPFVAKMIKKYEAAAKESGAVMLPQIGVESAPADLITYSLA
SFIREEYSSPTADVTLSIHNLKSSPSGGTLRTVFTLLNNFTLSDVRAAYEPYALSPVPPAKPPPSLPIFTRLTGLIQVPF
LGLLTTSVAGSTDAAIVHRSWGIFAKYPALWLRGRQQNDAERSTSYGPNFSFREFMRSRNWLTGLGIHIGLLLLGLVMVT
PFLRELAAKWVVQPGDGPDPETAKFDELEYRGIATADGKKKRALCRAWFMGSPYYLTGILLAEAARTLLEEEVELPGGIY
TAACLGQPFIDRLERAGFHLETKCLEH
>Gene000541|mRNA491|coding|scf7180000011806|1423141..1427074|-|CTHT_0004100|j|mRNA488, mRNA489, mRNA490, mRNA491|45.52 kDa
MDEDTPGVSTQPRQPVPPTTPSAKDPTTASNTSAAPAAASSASSASVPPVVPSKRRRGYGVVTPNACTECRKKRSKCDGQ
KPCGRCKQHHATCIYEVPVRQSKDTLRSEIEQLRRQQSKHTKVLDALVRSPAWEEVLTRLRKGESIDSICEWLEGTLPSG
GGAMPPPGRLGSGSVEVVSVPGFAGYGSVPGQVSHAAPHDADLQSSRGRQFSFQSMESGSHPSSGRYSVGPEPHPAEDIL
FGEIGEMQVPPGAWTNITNDSGLIRHLLALYFCWEYPTFASLSKEHFVKDFLEGRHRFCSPMLVNALLALGCRFSTKPNT
RANPNDPRTSGDHFFQECVRLYDAEDNHHKLTTIQALGIMSIREASCGRDSESWYYAGQSIRIAMEMGLHHIPEGDEHDD
EAQVQAATFWGAFALDQ
>Gene003139|mRNA4910|coding|scf7180000011816|1920149..1922815|-|CTHT_0026140|j||24.27 kDa
MRAAGHDDDAREPLIFAGGRNGDGDDNSDCSEYGAVAYSSARGPRENDGGLSDARSNVQDGVRRIDALSRAWSQWGLAVA
YLSIFFMAFTLSLEGQVTYSLAAFAVSSFHNHSLLSTVYVVQGVVNGRSPAPSLSRCLLCLCMLPLTVWKPLSSPPWPKL
PMYLAVWRHSVSPSSSACWVMSRWPCRTTSRRMPQRRSFTRPARQAFRSCSRSSSPIRAAS
>Gene003140|mRNA4911|coding|scf7180000011816|1920150..1922978|-|CTHT_0026140|=||20.31 kDa
MARPPSRCHDRHGTHPAHPLPALGVPPKSRSSPPPPLPLTQIPNFLRRLLPRLLLVRRLLHRRPTLPLLLPPGGPQPTRL
HRWPNYPNFLLCLDHRRAGCIPHHPPSWRAPAKTFYHLWRGPLHSFGHHPSPYAYPRRIHHDTLPRADGAGRWCWSHARL
YAADRSGRSQQRLCQL
>Gene003141|mRNA4912|coding|scf7180000011816|1923953..1929593|-|CTHT_0026150|j||125.57 kDa
MFSRSHRFHSRTEAHSQDQPRKHRDVPRSLLSDLSFLNPLSPKARSTAPSPWGVSDIDYQPNTPASTGYDTPTYPEKSFS
VATGTLPAPPYQSSASITSSTSRDTNSRSASVRDTMNTDRSRGRRERTFVGAECAVCEEPLEHTLRGERILQFSCTHVAH
EACFYEFIREFDGQYCPTCNAPLHLDTSRGGNVLDIEKISNMVRSVSVNDTRSQATPTPTPHWDEPSLRSGVGGPGRSMS
RDSREHLSADHRYNSGRGHNRSDSEATGVASSGGYPETMQSGPPRRHDYDVQAMETSLASPRAFTRNPIPPPTVTVRSEF
PTINRSRQQQMLTCLITVEVPDNKWRPDPEDLPGGAPLAPPRPDGSVRAPSPVRSAPRFYPYESPEVLAEVTENLRNRVD
NWHGLDFNRFGKLRLYGTLRVGKDKISWQELECYLFAEMLICVKEKKNHHHGQGQWGDDGSNRRNARCTLKGSILIKKHL
NEVTETGNIDENILTLSLSVAELPQFHLRFENRNQLKLWQQALLDLNAVDTPPVRSPDYDRGEFSETDEDDWQRTPGSGR
PQRVSSVASSWGGAKSVTTAPTEYTNFTRNSPLMHSIHVPVDVVVVVPISASMQGVKINIVRDALRFLVSALGERDRMGL
VTFGSSGGGVPIVGMTTKAWPGWSNILNSLKPVGQKSHRADVVEGANVAMDLLMGRKYNNPIATIMLISDASTSDADSVD
FVVSRAEAAKITIHSFGLGMTHKPDTMIELSTRTKASYTYVKDWMMLRECLAGCLGAMQTLSHQNAKLKLKLPEGSPAKF
HKISGALQITKRATGRDAEASLGDLRFGDKRDILVQLVIMPDTTSQDQLPQDPWDNIVSGLEALGGPMDQDEQRVTSVEE
VPLIQAELIWGDILRDGTTQHTRPSLLAITMLPAPSNNSKKQSLWGNSPPIPPHPHIVQRRMELLTSDMLTRALTLVSRG
QHDRAHTLLNETRSILKGLGKGGLPPVPPLPTNKSQPSTPHPNNEGSPTLAGTPDRKNTPSPTSATTTSAPGFPNPTLPR
SRSNDGLGLGTAAGIDPNTVAALDAELESALEWINHPAVFGRDSRKQVLQAIGVISSQRAFTFRTPIESLWASRVSGIKK
LTEKSREWREEGGGEGGIMEEA
>Gene003142|mRNA4913|coding|scf7180000011816|1936182..1937063|-|NA|u||12.37 kDa
MNKEGRRTSLEEQHGSKDMPVMEGFEFYYEFIPTGFHNLVADRKGLHLLLIYSDLIWLTQVIKNETLKETSFEYGKDMTT
FVLTLLPGRPCLSSAIPLIAKQAIGPSTC
>Gene003143|mRNA4914|coding|scf7180000011816|1938584..1940897|-|CTHT_0026160|=||59.24 kDa
MSLSIPGAPNAGLFKQGYNSYDSEDGAVLRNIDACRAISSTVQTSLGPYGRNKVVINHLGKMILTSDAATILRELDVVHP
AAKLLVMASQQQEAEMGDATNLVIVLAGELLKKAEDLLRMGLKTSDIVNGYERAQKIALDALEELEVDKVEDLRNPEELK
KALRTVIASKQNGSEDFLAGLVAEAVLSVLPKNPVNFNVDNVRVVKIMGGSLDQSRVVRGMVFNKEPDGAVKKARKAKVG
VFTCPIDISQTETKGTVLLHNAKEMLNFSKGEEERLEAQIKELHDVGLRVIVAGSTVGELAMHYLNRYGILVIKIFSKFE
LRRLCRVVGATPLARLGAPMPDEMGTIDVVETQEIGGDRVTVFRQEDEATRTATIVLRGATQNHLDDLERAVDDGVSVIK
AITKDARLVPGAGATEIELVDRIQAAADKTPGLAQYSIKKYGEAFEVVPRTLAESAGLDATEVVSRLYAAHQKKDGWTTG
VDIENQENTGVLDAEDEGILDLLSSKHWAIKLATEAARTVLSVDQIIVARQAGGPKPPGPNPNWDED
>Gene003144|mRNA4915|coding|scf7180000011816|1942584..1945369|-|CTHT_0026180|=||65.02 kDa
MASDNLAENTPLLFSADNQSSATATAPRSVRPPRNVTFNPNPVTRTIEPDTAYGELSPSNYTQQQQQQQQQQQQPQSHRH
SIPSSSSPSSASLSALNSRLRRRNSHGGPGSGPLGGYGSGGAGSVGSTSGASLPLAGTGGAGALKIGPQRSTAKAQKLKL
LPNPEPEEDHEEVDEETSRDVYSQYTRIKDPTARRDAARLGKADRDRLPRVTAYCTANKYQMDALMHWLKGRGRMRGANP
KRIDECIYTPYNYGSKQLAANRERRHAATGDLLGLEGGEAGENGVSGARTEPCDSSLVSNGPSALSRESSQQAGESQEST
EPDYSVHQRLDLLVVDEEHSRPASAGLDIRVGTPEIFLFEYGVVVIWGMTEAQERRFLRELEKFEIEKLAQSDVETEKFN
FYYTHEYQARIYNDFIALRRTEDDGSGGTRSGSYMTKLAISHALAQSVKTSLFEELIAATIEETKNIPAQLAYTGKINLP
RRDINKQIGELFILRIAIHLNGSVLDTPELFWVEPRLEPVYQAVRSYLEIDQRVRLLTERLDVIADLLAVLKEQLSHGHG
EKLEWIVIILIAAEIVVAIVNIIVDMNAGVA
>Gene003145|mRNA4916|coding|scf7180000011816|1945706..1950941|-|CTHT_0026190|=|mRNA4916, mRNA4917, mRNA4918, mRNA4919|57.14 kDa
MPVDYSKWDALELSDDSDIEVHPNVDKRSFIRAKQAQIHQERAQRRHQIETLKYERIINDALKKRIAELIECLKEHREEA
KERNPGELAFQCVMELAAKLDPKDDEPPPRPAGVHDAEEPLPTYTKMMATLLDQVNKTLDEKKVTPDQRYEQLIVEVGEH
LTKVTNLQEDLLKKLAELEREENRKITSDHIHTGFNSSFINKSKSSSSGPSSSSSKPSETKVELLNPNYKDPSTDPEYLN
RPDDEEITASPLARQFCNIRATDYRESHSFLLEHPELLSERETDGMLMLAFDAQLENKSDFARNCVHQALLTQYCRALGR
DGVALFFKRITTPGHNAQEVFLKDVQDTYMRIKNRAREIILQRAKDEAEGKTGQVEQIQLHAVEPGTTINIRVPDPNSDD
PEEKRCREIFESFSPAMRKALESGKLEEVNKVLGEMKVDEAEELVGKLGEANILSLEEELIDATTEEGKEKLKKMEQSAQ
EAKNAGSSAQSAGDDLEVIDDPE
>Gene003145|mRNA4917|coding|scf7180000011816|1945706..1950941|-|CTHT_0026190|j|mRNA4916, mRNA4917, mRNA4918, mRNA4919|57.14 kDa
MPVDYSKWDALELSDDSDIEVHPNVDKRSFIRAKQAQIHQERAQRRHQIETLKYERIINDALKKRIAELIECLKEHREEA
KERNPGELAFQCVMELAAKLDPKDDEPPPRPAGVHDAEEPLPTYTKMMATLLDQVNKTLDEKKVTPDQRYEQLIVEVGEH
LTKVTNLQEDLLKKLAELEREENRKITSDHIHTGFNSSFINKSKSSSSGPSSSSSKPSETKVELLNPNYKDPSTDPEYLN
RPDDEEITASPLARQFCNIRATDYRESHSFLLEHPELLSERETDGMLMLAFDAQLENKSDFARNCVHQALLTQYCRALGR
DGVALFFKRITTPGHNAQEVFLKDVQDTYMRIKNRAREIILQRAKDEAEGKTGQVEQIQLHAVEPGTTINIRVPDPNSDD
PEEKRCREIFESFSPAMRKALESGKLEEVNKVLGEMKVDEAEELVGKLGEANILSLEEELIDATTEEGKEKLKKMEQSAQ
EAKNAGSSAQSAGDDLEVIDDPE
>Gene003145|mRNA4918|coding|scf7180000011816|1945706..1950941|-|CTHT_0026190|j|mRNA4916, mRNA4917, mRNA4918, mRNA4919|46.08 kDa
MELAAKLDPKDDEPPPRPAGVHDAEEPLPTYTKMMATLLDQVNKTLDEKKVTPDQRYEQLIVEVGEHLTKVTNLQEDLLK
KLAELEREENRKITSDHIHTGFNSSFINKSKSSSSGPSSSSSKPSETKVELLNPNYKDPSTDPEYLNRPDDEEITASPLA
RQFCNIRATDYRESHSFLLEHPELLSERETDGMLMLAFDAQLENKSDFARNCVHQALLTQYCRALGRDGVALFFKRITTP
GHNAQEVFLKDVQDTYMRIKNRAREIILQRAKDEAEGKTGQVEQIQLHAVEPGTTINIRVPDPNSDDPEEKRCREIFESF
SPAMRKALESGKLEEVNKVLGEMKVDEAEELVGKLGEANILSLEEELIDATTEEGKEKLKKMEQSAQEAKNAGSSAQSAG
DDLEVIDDPE
>Gene003145|mRNA4919|coding|scf7180000011816|1945872..1950948|-|CTHT_0026190|j|mRNA4916, mRNA4917, mRNA4918, mRNA4919|57.14 kDa
MPVDYSKWDALELSDDSDIEVHPNVDKRSFIRAKQAQIHQERAQRRHQIETLKYERIINDALKKRIAELIECLKEHREEA
KERNPGELAFQCVMELAAKLDPKDDEPPPRPAGVHDAEEPLPTYTKMMATLLDQVNKTLDEKKVTPDQRYEQLIVEVGEH
LTKVTNLQEDLLKKLAELEREENRKITSDHIHTGFNSSFINKSKSSSSGPSSSSSKPSETKVELLNPNYKDPSTDPEYLN
RPDDEEITASPLARQFCNIRATDYRESHSFLLEHPELLSERETDGMLMLAFDAQLENKSDFARNCVHQALLTQYCRALGR
DGVALFFKRITTPGHNAQEVFLKDVQDTYMRIKNRAREIILQRAKDEAEGKTGQVEQIQLHAVEPGTTINIRVPDPNSDD
PEEKRCREIFESFSPAMRKALESGKLEEVNKVLGEMKVDEAEELVGKLGEANILSLEEELIDATTEEGKEKLKKMEQSAQ
EAKNAGSSAQSAGDDLEVIDDPE
>Gene000542|mRNA492|coding|scf7180000011806|1427724..1429994|-|CTHT_0004110|j|mRNA492, mRNA493|52.91 kDa
MERRTFEGHMDWEPQSQLPMDESSPFAKLSQKSPTSSFDSPSKLRSVGSNPFAPNNTPMNSPFKVQGQPRPPHSEFFNPQ
LQNKPTGPAFRNPAFATPQKRVDDMFSPDSSPAMTDNSPMPAETPETEHVRDSTELFFTPSPIKSSPSKSLFARTLLRNH
ASGLRDKVRKRKRLLGDKDVGSARPRLPQDSDESDSYYEEENGSRSGSKHSKKKEPTPQGWLNSFLSAISANPTAPAILS
KWLQLGVNMVLLGLVLFIIFWILVQVRNDLSHASEKARAAIVNEMAICSENYIKNGCSPKASRPPALDGPCNEWEACMNQ
DASAVMMVQISAKNVAEIVNEFVGVLSFKAWGFIMSLFLAAVIASNVGFGFLRESAIPQPTVQPAAPVQSPPAATVASVL
GPAAMHNPQQAYIFAPIGQTPKSVRKALFANDVSDTENSPDFKSPMALPQTPSIRRSPSKFERGRSPSKGSRARSPVKGI
TWAS
>Gene003146|mRNA4920|coding|scf7180000011816|1951368..1955778|-|CTHT_0026200|=||139.01 kDa
MHIKQIIIQGFKSYKDQTVIEPFSPGTNVIVGRNGSGKSNFFAAIRFVLSDAYVNLSREERQALLHEGSGSAVMSAYVEI
IFDNKDRRFSEPGDEVVIRRTIGPHKDEYSVDRKVQSRADVMKILETAGFAKENPFYIVPQGRIASITNMKESERLNLLK
EIAGTNLYEDRRLQSLKIMEETNSKREKIDETLAYINERLKELEEEKNELRDFQEKDRERRCLEYAHWHRLQQSNQEALE
QLEEQRQGGAGATAKDRAQLQKVEKELATLSQKTHELRQNLDLLAVERRQLDEDRKDAARARAKAELKVKNLDETRHARE
LAQKKQEEDLKDVRRRIQEAEAEIAKILPEYEKWQKEENDIRLQRDAALAGKKNLLTKQTRASQFKTKAERDAYLRREID
EATASLGLQKANAMDAKEQVKSVETSIAQLEKSIEDIRKKIENYGANRVTLAEQLVKAQEAREQLQEERKRLRREEDKLS
SVLSNTRAEREQAESILAHAMDQATAKGLASIRRLKQERDIPGAYGTLAELMRVPVDAYKLPVEQVAGSSLFHYVVDNQQ
TASLLADHLYKTYGGRLTFMPLEELRPKQVKMPRAHDAQPLISKIEYDPKFEKAFQQVFGRTIVCPNLAVASQYARTHGL
DAITPEGDTTNKRGAMTGGYVDMRRSRLDAVQRVSELRDLFEKQMQDLEKIRKEIEAIDQKVTQATSEEHKLEQQRQQFE
QSFEPLKMELRAKQAQLERERHHLETAKARQAQVEQNLKELDRTIAGYQAELAQDFKKALTAAEERQLEEFDADVHRLSQ
TLKEVSSKRLEFEGRKRMLEDQLRGNLRPQEDQLRGLAFENASIGGSDSYQDAQRELKKVQRAMAEVEQRLQEVDKMAEQ
LNRDLAQLEAQKANLEQDQQVLQQRIEHYQKRMEKSIQRRAQLIAQGAEYAKNIRDLGILPEEAFDKYERMKPEQIEARL
RKVNEALKKYKHVNKKAFDQYNSFTAQREQLLKRREELDTSRKSIMELIEHLDREKDEAIERTFKQVSKEFATIFEKLVP
AGHGRLVIQRRADKKKRRDKNAVGDEESDREEGPTSGVDSYTGVGISVSFNSKVADEQQKIQQLSGGQKSLCALCLIFAL
QAAESSPFVIFDEVDANLDAQYRTAVAQLLQEISAEQGTQFICTTFRPEIVQVADKCYGVTFHNKTSTIDCVPTEDALNF
VEGGEKK
>Gene003147|mRNA4921|coding|scf7180000011816|1957919..1964869|-|CTHT_0026210|x||40.07 kDa
MVNDLDGTLTEAEIKWVVDRRQHLLDQSSHTIHSNDAADRRHAFSSHIPEYRQIGAKGLDDQRNLLHDKRMEGWVQCRRH
RAYHGHGIDDLLTKRVLRVAGFGRQIARKGPNQRLFHKSPQSRNALEELGAEVLGQDLKCFLGTTAGDAGGLCLARVLDC
IRMVDPILFLLHRQNNIGFVGMDGELGCLGHLNTRKLDQVRHNFLGGTTAARFREELHQTCDRSGRSALQLLVFLGLDAV
HNGLNKRTRLLRKHLHGDQGTGCGSLDAGIASFLGRLSLLNDLNCLLPGFIQLGQGNQPLARRHESLKPLKVFVNYLLSI
CNREGARTGLGLALNDDSQRRQLALRHLAVVAEEVDELL
>Gene003148|mRNA4924|coding|scf7180000011816|1968349..1973809|-|CTHT_0026240|j|mRNA4924, mRNA4925, mRNA4926|56.62 kDa
MLFSPLSKSSPHALPSPDGKYVATVFPGIINVRAVAGLNVVNVIKLGHDFSGPVISFQWSKSSRLLLVADPERIRVVSAL
DDSFNATVRNHVSAGTKPAVVDFGASDSEICVVAPFGLKFTVFDLKSSRAIEIPNPKVFSALSASTCFSFRPETRHLALL
TRSAGKDIVSIHSFPTRELLRSWSPDTVDAQGLAWSPDGRWLAVWDSASQGHRIVFYTPDGHAFRTWAGPTNPQPEDQDF
ALGPGVKSLQFSADSRYVAIGDFSRSVSVLSVSSVTETLRLRHPKTLAPTETLQVWQEQIGISHAGPAIHTFLRATQPIS
PAPSSRDSPELLSGCSLIAFDHSSTLVATRLDDCPTALWIWDVQVAELRAVLLFHGNVASISWHPHVSETLLIRCDGDQY
DGSAFVWDPLSEGPRFVDFAQRLPAAKTCGKQRVLWLGAPDTDPANSCPSIFFSDTQVFLLAFLGDSDQGPPPWGADGPP
SPTFAPPDRRRVESPLELVPAEDESDDYNEVEDTFIHRR
>Gene003148|mRNA4925|coding|scf7180000011816|1968349..1973809|-|CTHT_0026240|j|mRNA4924, mRNA4925, mRNA4926|56.62 kDa
MLFSPLSKSSPHALPSPDGKYVATVFPGIINVRAVAGLNVVNVIKLGHDFSGPVISFQWSKSSRLLLVADPERIRVVSAL
DDSFNATVRNHVSAGTKPAVVDFGASDSEICVVAPFGLKFTVFDLKSSRAIEIPNPKVFSALSASTCFSFRPETRHLALL
TRSAGKDIVSIHSFPTRELLRSWSPDTVDAQGLAWSPDGRWLAVWDSASQGHRIVFYTPDGHAFRTWAGPTNPQPEDQDF
ALGPGVKSLQFSADSRYVAIGDFSRSVSVLSVSSVTETLRLRHPKTLAPTETLQVWQEQIGISHAGPAIHTFLRATQPIS
PAPSSRDSPELLSGCSLIAFDHSSTLVATRLDDCPTALWIWDVQVAELRAVLLFHGNVASISWHPHVSETLLIRCDGDQY
DGSAFVWDPLSEGPRFVDFAQRLPAAKTCGKQRVLWLGAPDTDPANSCPSIFFSDTQVFLLAFLGDSDQGPPPWGADGPP
SPTFAPPDRRRVESPLELVPAEDESDDYNEVEDTFIHRR
>Gene003148|mRNA4926|coding|scf7180000011816|1970363..1973780|-|CTHT_0026240|=|mRNA4924, mRNA4925, mRNA4926|56.62 kDa
MLFSPLSKSSPHALPSPDGKYVATVFPGIINVRAVAGLNVVNVIKLGHDFSGPVISFQWSKSSRLLLVADPERIRVVSAL
DDSFNATVRNHVSAGTKPAVVDFGASDSEICVVAPFGLKFTVFDLKSSRAIEIPNPKVFSALSASTCFSFRPETRHLALL
TRSAGKDIVSIHSFPTRELLRSWSPDTVDAQGLAWSPDGRWLAVWDSASQGHRIVFYTPDGHAFRTWAGPTNPQPEDQDF
ALGPGVKSLQFSADSRYVAIGDFSRSVSVLSVSSVTETLRLRHPKTLAPTETLQVWQEQIGISHAGPAIHTFLRATQPIS
PAPSSRDSPELLSGCSLIAFDHSSTLVATRLDDCPTALWIWDVQVAELRAVLLFHGNVASISWHPHVSETLLIRCDGDQY
DGSAFVWDPLSEGPRFVDFAQRLPAAKTCGKQRVLWLGAPDTDPANSCPSIFFSDTQVFLLAFLGDSDQGPPPWGADGPP
SPTFAPPDRRRVESPLELVPAEDESDDYNEVEDTFIHRR
>Gene003149|mRNA4928|coding|scf7180000011816|1980091..1981704|-|CTHT_0026260|j|mRNA4928, mRNA4929|22.24 kDa
MKLYYVGVLDNTKRPAVQLCAAHELSEFSRWTKNEYAAFMTMISKTVAERTNPGQRQSVEEGDYVVHCYARTEGVAGVVI
TKDYPHIAAHSVLSKLMDQFLSENPLDKIRSASKDGDINWPAVNDFLNNYQNANEASSIARIQQELDETKIILHKAIDSV
LQRGEKLDDLVAKSSDLSAQSKMFYKSAKKQNSCCLVM
>Gene003149|mRNA4929|coding|scf7180000011816|1980091..1981704|-|CTHT_0026260|=|mRNA4928, mRNA4929|22.24 kDa
MKLYYVGVLDNTKRPAVQLCAAHELSEFSRWTKNEYAAFMTMISKTVAERTNPGQRQSVEEGDYVVHCYARTEGVAGVVI
TKDYPHIAAHSVLSKLMDQFLSENPLDKIRSASKDGDINWPAVNDFLNNYQNANEASSIARIQQELDETKIILHKAIDSV
LQRGEKLDDLVAKSSDLSAQSKMFYKSAKKQNSCCLVM
>Gene000542|mRNA493|coding|scf7180000011806|1427724..1429994|-|CTHT_0004110|j|mRNA492, mRNA493|51.88 kDa
MTSTENQSEEAAQLSVGTPEFTDRPSSSTASFDSPSKLRSVGSNPFAPNNTPMNSPFKVQGQPRPPHSEFFNPQLQNKPT
GPAFRNPAFATPQKRVDDMFSPDSSPAMTDNSPMPAETPETEHVRDSTELFFTPSPIKSSPSKSLFARTLLRNHASGLRD
KVRKRKRLLGDKDVGSARPRLPQDSDESDSYYEEENGSRSGSKHSKKKEPTPQGWLNSFLSAISANPTAPAILSKWLQLG
VNMVLLGLVLFIIFWILVQVRNDLSHASEKARAAIVNEMAICSENYIKNGCSPKASRPPALDGPCNEWEACMNQDASAVM
MVQISAKNVAEIVNEFVGVLSFKAWGFIMSLFLAAVIASNVGFGFLRESAIPQPTVQPAAPVQSPPAATVASVLGPAAMH
NPQQAYIFAPIGQTPKSVRKALFANDVSDTENSPDFKSPMALPQTPSIRRSPSKFERGRSPSKGSRARSPVKGITWAS
>Gene003150|mRNA4934|coding|scf7180000011816|1986818..1989280|-|CTHT_0026280|=||50.24 kDa
MASLPVFLSFPPSSLLRVPPEGADTSGFVPPPPAGSTPSAPPFDIPDHIYYAALDFRVPITIATIYAVTAKLLNAYNKAN
GKKPWAISKTFFFHVFVILHNVFLAVYSAWTWWGMFNTLRRTVVSPLGPTGVAGLVDSICGINGPAGLGNAAFFDPKTKT
WQSYAADASAVFGPDGRPSRFATGRLWNEGLAFYGWLFYLSKFYEVFDTLIILAKGKLSSTLQTYHHAGAMLCMWAGIRF
MSVPIWIFVFFNSLIHAIMYTYYTATALHIRVPMFIKRSLTSMQITQFLVGGSLAMAHSFVHYTIPVIAGSKTDSASGAA
ASAAAGSESGRLIAVNLRDDGFQGEYTSQDMPCITNNGATVAVWLNVFYLAPLTYLFVAFFIESYLRRSNAAASAQAAAR
RTGGVDARRLSNVQLAEKAGWEAAKNIEREVYGENTEEAVVSEKSSKKANGKGRVLRNRY
>Gene003151|mRNA4938|coding|scf7180000011816|1996988..1998598|-|CTHT_0026300|=||41.76 kDa
MLGLPSYHSLLTYFRPSSMTMMTASLRNFLFLLLALPNPGAASPNLLPRQTITNAAPQICNNSPDLCSRTYTNITHLGAH
NSAFVRDASTGNSIAGNQFYNATVALSAGVRLLQAQVHRLDDGTLELCHTLCSLMDAGPLDKWLEKIRYWMDQHPDDVVT
LLLVNSDDASVEEFGAAFEKAGIAKYGFVPPSPSEGYAAWPTLAGMIAAGTRLVTYIASITASSQYPYLLPEFDYVFETP
YNILSLDGFGCDLDRPSSAGTATNAISKGMLPLLNHFAYTSLTSDIQIPDASDVNTTNSPSTTTTGALGLHVNNCTGLWG
VKPVYLLVDFYNRGPSIDTADRLNGIQPVGREKEPSGSSATALWTRFLSAQGLVVFSVFWGLVLSDI
>Gene003152|mRNA4939|coding|scf7180000011816|1998875..2004284|-|CTHT_0026310|j||167.28 kDa
MNEPTLPPPAALASSRPTPTATGTTPTTTATPSLLPSSLPHPSSPQKQKPSPSSHGPGQTNPVIPVSLTEACLDSPSFRA
SAIHFADQLDALERWLDSYTRSTSKLVHDVLTLEDGITTYLAKIAPPPAIAAAPDPPVLDADYTLLGLRRAADAARDWWM
GILGSIRRFEPVVVDPIRSFLQGPDMRAFRDARKALDVTQRAFDGVLARYMAQSKTKEPSALREDAFAVYEARRAYLKAS
LDYCMLAPQVRAGLDRVLVRVSADLEREMRRAGEEVFGNVARISELERIRGWSKEMEIAEGGFRRELQMARRDLGESTLA
AWKPSRELEDYSVSTVPYLGSRGPQGMQQQQQQQKQNAKHKGNGNGNGAAILEKQGWLFLRVMAGKPVRTTWIRRWYYCR
DGVFGWLAQGPNGVLMGDEIGVLLCSARPAVQEERRFCFEIKTKTQTILLQAETQAQLVEWLEVFETAKNRYIEASMKRH
QKSVTLPVGMPDPAFSVTPPSIPDFSAKILEGLDEGATSVVSGEGKTLSVPGQEAAAGARQSFDVPRRALTTALARDEGD
SGRDHATRIMQKLDLHRTKTVGPSATDATVSGTTALGSGGGLLLPGNTTATSTTTLAHGQQPPLLNPHHNARPKILLAPT
TLVKPPILTSLSKTAVLASANAGGAAATTAAAARSLPSAAIANYWGSNSYSSVYCSIPTPSPGPHTPRPDNVADPFSAAA
TAADKSSAASGSSMHRKTFSADAATVSDISRAAREKASAVSVFPENYPSELRAQYAQFRLLFPAAPAGDMPVLVFNAVWT
STPAEEVQDVGGKRLGLAGNGRIFVTPDRMYFYGHHLGLVVPYILGLDAIAEITAARGRDCDTICLHLSQSGQDTAMLSR
ITIKVFLDDVASLQARLNLLVDDLQAAEPMELAEIVAALATIDARARDDGDDEDGKRSPSVESWEEVSSNPPLDDASPTG
RLGMTATASLRRVQELHGVSSSGKHGRRLSVQAQQQSVKKTHKLHLPTHPVVYEPEDMDKPVAERHFEVSAKSCFHVLFG
DRSALFPKLYFERGARNIAQGPWKLQDHGVMRREFRFTVDGTGDMLGRRRASDVIDFQTIDVFRDHMTYVVSHVKIPWHL
PHYQSLRLVVKVVITHLAKSKCKLAIYVRPEWLPPSGRQLAPVAFARNLVQRQALDDAVNDAEELADLVTEHVRRLGPHT
RRTRRAIQVYGEVGQVSDAINYSPPPPAEDDEKKTGAGGVVVQAVRPRTMADMLLDSGRSFLESVISSVMMWAFAAVRRV
FGVLSAHRVILVLLAISAAHNLVIMSQAGSTWWVERRAARYMRRLGVGPNLVMGRAVYLKDLEEAARGSVVEELGDDGGV
CYQTFRQTLFLNTTPAELNAPYVPPPPSSSPSSPWSAATSSAARRIHRMRQRLGGYRHDLLVALRVVNGVEREMVRAEWE
AWLRGEAWRCERAKGLLFSSEPDLPATPVDGEALGLGLGLNTESEGKDEEKGEEKKKRERMEALKKWYVEYCGSCLEEQR
KIGERSQSLL
>Gene000543|mRNA494|coding|scf7180000011806|1432145..1436819|-|CTHT_0004130|j|mRNA494, mRNA496, mRNA497, mRNA495|62.60 kDa
MNGSQQTKESAAQKASQGAPALAPPTTASNGTSSLFNKRRKDGLKPIITNEGTGSGAAHLTSVMTNSPTSSSDPEEAEEN
TAEEEDSEDYCKGGYHPVTIGEKFKDGRYTVIRKLGWGHFSTVWLSKDNHTGKHVALKVVRSAAHYTETAIDEIKLLNRI
VQANPNHPGRQYVVSLLDSFEHKGPNGTHVCMVFEVLGENLLGLIKRWNHRGIPMPLVKQITKQVLLGLDYLHRECGIIH
TDLKPENVLIEIGDVESIVKRVVKDPPPEGENKRNGRRRRRTLVTGSQPLPSPLSTNFKDIFPSPSQSLGQVLHEGSKSK
DDAEGDKDAQKEREKSADLLSKEVSGISLDKNNNEKRKANDMQGCEIIKVKIADLGNACWVNHHFTNDIQTRQYRSPEVI
LGAKWGASTDVWSMAAMVFELITGDYLFDPQSGTKYGKDDDHIAQIIELLGPFPKSMCLSGKWSQEIFNRKGELRNIHRL
RHWSLPDVLREKYHFKEEEAKRIADFLHPMLELVPEKRANAGGMAGHSWLDDTPGMEGVKVPGVQPGSRGEGIEGWACES
RRR
>Gene003153|mRNA4940|coding|scf7180000011816|2004617..2006719|-|CTHT_0026320|j||34.20 kDa
MYSSSAGIARTQKSLPICFSFGLKTETAARSTWCRWTSFLCTTPPSISLCSHLKITTLHNLLRYLKQAQSHMMSEWKSTR
ELPARFMASVQEDLKKVGNGRWTIVQALFHTVATGHVFPVVREWLMDTIGERGYKRWEKAVVSGLVSLRSLVHENFIPAL
ERCGVILSRLLGLAKFHESMKENVGFTEVQISRLIDTVSSLMLVAHKVLTAVMDELDYFNAFATWLKMEIDFQFQPSLAD
ELTERQATINYGKVLTYIQHYLVRSRLAVYFEKLAKKEEEQAAKEEASAAVEGGQITVGSGR
>Gene003154|mRNA4943|coding|scf7180000011816|2008478..2010545|-|CTHT_0026330|=||56.60 kDa
MVVLAASICTRGGKAVLARAFHDIKRSRVEALLASFPKAANSGTQHTTVEQDNVRFVYQPLDELYMVLITNKQSNILQDI
DTLHLFAQVVTNTCRTLEEREILRNAYELISAFDEIINLGYRENLTINQIKTFLEMESHEERIQEIIARNKELEATEERK
RKAKQLEMQRKEASRLGRTGGMGGGRPPVYPSYTPPVRPTVTETYDTYEAEKNKSKFNAPKTKGMQLGKKSKTTDMFERV
KSELGPVEDTPLVSATSASAPEPAPRASTSVDRDAIHVTINEAITAKISRDGAVNSFVVSGDLALRVSDASLTKLRLNLT
AQPTHGAQFRTHPNVDKNAFNTGRAIQMANQARGFPVNNAVGVLRWRAAPRAEDAASLLPITFTVWVNKGSEGNCTVTVE
YELTGGDALKNVSVVIPFSNAEPSVSSFDAVYEMSGNSLEWSIGSVSEDNPSGAFEFEAPTSDENEFFPMQVRFAKTTPF
VEVDVVSAELVELNEEVAFSKEIKSVADSYVIE
>Gene003155|mRNA4944|coding|scf7180000011816|2019933..2021491|-|CTHT_0026360|=||27.86 kDa
MAVPGTQISKKRKFVADGVFYAELNEFFQRELAEEGYSGVEVRVTPTVTDIIIRATHTQEVLGEQGRRIRELTSLIQKRF
KFPENSVSLYAAKVQNRGLSAVAQCESLRYKLLNGLAVRRACYGVLRFIMESGAKGCEVVVSGKLRAARAKSMKFTDGFM
IHSGQPAREFIDTATRHVLLRQGVLGIKVKIMRGSDPDGKSGPQKTLPDVVTVIEPKEETPVVQPMSQDYGAKAAAAAAA
QEEPVEEEAAPAEQ
>Gene003156|mRNA4945|coding|scf7180000011816|2028994..2034457|-|CTHT_0026390|j|mRNA4945, mRNA4946, mRNA4947, mRNA4948, mRNA4949, mRNA4950|105.03 kDa
MPSRIHWSGRNNRSQHNLVGSIGSAGSSGAEQSSPGSSAAGGGERAAAPAANPGTPGAPPSASPNPSNLINPPLASSNPP
ASNLSNIAYSSSNSFQPDTSAGTSNAGAIGSLSARGSHAPAPVSQSPSLHSPQAGHQQHQQVPAQQQQHQQHFQPGFYSN
SAAASSNPGHIPQQLHHSNSVSGSAYDPRQSDDSAHQVTRSQSHRFSQNTPATTQLYHHQQQYQPCSPPPGSASYEDLPN
SLSSPTATSNQDPYLQQQPAPPQPRAKSGGSTRRILRNIFRGQDHQQPQSGSSHGSSSGVTRRNSNRRSLSHPYPPAIRT
SPSQLSQVSFEQQQNQVDWQNQTPGAQQPSSQQSNPQSIQHPTIRSVPSSDVDSSSLYRASQDYRQPQGQVQSPGQVPPE
SQRHQHQEYGHAVYDANTQQPQQQAQQHQFANPQQSAQYQSGTQPSYSGYLEAPQQHNSEAVSQLSHESPVTDSDQRIAT
NSQIQGFQVQSPVAQAYLSQQPQQQHQHQQQQAMAPPASGGPPPRRSQDVDRGMRDQAQPPSGYRQNQQTNLNPHQPQNV
GAQNPGQQGDVQGRNSPQPPQPAPQQAQPAGDRGAEDPEKAFKELLTKYKNVKRLYFDGKKEIEHLHAQVEQLQNAIANQ
RMSQSRTSLDDNEYTTRFNRLNGAINNLAFNIRKDWASIPQWLIPYVSADALKTGKQEMTAVGRAVITRWLVDELFSRCF
HPGLDPELSKHLKQIEYNIRSFNHTNSQEELDALTNKIVTWRMTTLEGLQDVLRSAESREYRNDYTRKATTNLTGYLFQY
LNDPPPAGVEGSASMIIELAVGIASNLPLESRDVAITYPLPEVPVNLDFMEIEKTGLPPLEKRPSDAGEEGGGSGNKESE
EGASAQGKDNNNSSGNTAGTNGGGSGSSASKDQQPGKDSRRNNNTSNNNGSSSSVQAKDQQPKVRFAGFVSVEVRGRQVL
VKAPVWTL
>Gene003156|mRNA4946|coding|scf7180000011816|2028995..2034884|-|CTHT_0026390|j|mRNA4945, mRNA4946, mRNA4947, mRNA4948, mRNA4949, mRNA4950|101.07 kDa
MPSRIHWSGRNNRSQHNLVGSIGSAGSSGAEQSSPGSSAAGGGERAAAPAANPGTPGAPPSASPNPSNLINPPLASSNPP
ASNLSNIAYSSSNSFQPDTSAGTSNAGAIGSLSARGSHAPAPVSQSPSLHSPQAGHQQHQQVPAQQQQHQQHFQPGFYSN
SAAASSNPGHIPQQLHHSNSVSGSAYDPRQSDDSAHQQQPAPPQPRAKSGGSTRRILRNIFRGQDHQQPQSGSSHGSSSG
VTRRNSNRRSLSHPYPPAIRTSPSQLSQVSFEQQQNQVDWQNQTPGAQQPSSQQSVGGYKHRQSCVIDRSDQELHYQNPQ
SIQHPTIRSVPSSDVDSSSLYRASQDYRQPQGQVQSPGQVPPESQRHQHQEYGHAVYDANTQQPQQQAQQHQFANPQQSA
QYQSGTQPSYSGYLEAPQQHNSEAVSQLSHESPVTDSDQRIATNSQIQGFQVQSPVAQAYLSQQPQQQHQHQQQQAMAPP
ASGGPPPRRSQDVDRGMRDQAQPPSGYRQNQQTNLNPHQPQNVGAQNPGQQGDVQGRNSPQPPQPAPQQAQPAGDRGAED
PEKAFKELLTKYKNVKRLYFDGKKEIEHLHAQVEQLQNAIANQRMSQSRTSLDDNEYTTRFNRLNGAINNLAFNIRKDWA
SIPQWLIPYVSADALKTGKQEMTAVGRAVITRWLVDELFSRCFHPGLDPELSKHLKQIEYNIRSFNHTNSQEELDALTNK
IVTWRMTTLEGLQDVLRSAESREYRNDYTRKATTNLTGYLFQYLNDPPPAGVEGSASMIIELAVGIASNLPLESRDVAIT
YPLPEVPVNLDFMEIEKTGLPPLEKRPSDAGEEGGGSGNKESEEGASAQGKDNNNSSGNTAGTNGGGSGSSASKDQQPGK
DSRRNNNTSNNNGSSSSVQAKDQQPKVRFAGFVSVEVRGRQVLVKAPVWTL
>Gene003156|mRNA4947|coding|scf7180000011816|2030122..2034671|-|CTHT_0026390|j|mRNA4945, mRNA4946, mRNA4947, mRNA4948, mRNA4949, mRNA4950|102.33 kDa
MPSRIHWSGRNNRSQHNLVGSIGSAGSSGAEQSSPGSSAAGGGERAAAPAANPGTPGAPPSASPNPSNLINPPLASSNPP
ASNLSNIAYSSSNSFQPDTSAGTSNAGAIGSLSARGSHAPAPVSQSPSLHSPQAGHQQHQQVPAQQQQHQQHFQPGFYSN
SAAASSNPGHIPQQLHHSNSVSGSAYDPRQSDDSAHQQQPAPPQPRAKSGGSTRRILRNIFRGQDHQQPQSGSSHGSSSG
VTRRNSNRRSLSHPYPPAIRTSPSQLSQVSFEQQQNQVDWQNQTPGAQQPSSQQSELHYQNPQSIQHPTIRSVPSSDVDS
SSLYRASQDYRQPQGQVQSPGQVPPESQRHQHQEYGHAVYDANTQQPQQQAQQHQFANPQQSAQYQSGTQPSYSGYLEAP
QQHNSEAVSQLSHESPVTDSDQRIATNSQIQGFQVQSPVAQAYLSQQPQQQHQHQQQQAMAPPASGGPPPRRSQDVDRGM
RDQAQPPSGYRQNQQTNLNPHQPQNVGAQNPGQQGDVQGRNSPQPPQPAPQQAQPAGDRGAEDPEKAFKELLTKYKNVKR
LYFDGKKEIEHLHAQVEQLQNAIANQRMSQSRTSLDDNEYTTRFNRLNGAINNLAFNIRKDWASIPQWLIPYVSADALKT
GKQEMTAVGRAVITRWLVDELFSRCFHPGLDPELSKHLKQIEYNIRSFNHTNSQEELDALTNKIVTWRMTTLEGLQDVLR
SAESREYRNDYTRKATTNLTGYLFQYLNDPPPAGVEGSASMIIELAVGIASNLPLESRDVAITYPLPEVPVNLDFMEIEK
TGLPPLEKRPSDAGEEGGGSGNKESEEGASAQGKDNNNSSGNTAGTNGGGSGSSASKDQQPGKDSRRNNNTSNNNGTLSR
SSISRGRGKNNALSRKGSSANGAALQIGSSSSVQAKDQQPKVRFAGFVSVEVRGRQVLVKAPVWTL
>Gene003156|mRNA4948|coding|scf7180000011816|2030156..2034884|-|CTHT_0026390|j|mRNA4945, mRNA4946, mRNA4947, mRNA4948, mRNA4949, mRNA4950|107.63 kDa
MPSRIHWSGRNNRSQHNLVGSIGSAGSSGAEQSSPGSSAAGGGERAAAPAANPGTPGAPPSASPNPSNLINPPLASSNPP
ASNLSNIAYSSSNSFQPDTSAGTSNAGAIGSLSARGSHAPAPVSQSPSLHSPQAGHQQHQQVPAQQQQHQQHFQPGFYSN
SAAASSNPGHIPQQLHHSNSVSGSAYDPRQSDDSAHQVTRSQSHRFSQNTPATTQLYHHQQQYQPCSPPPGSASYEDLPN
SLSSPTATSNQDPYLQQQPAPPQPRAKSGGSTRRILRNIFRGQDHQQPQSGSSHGSSSGVTRRNSNRRSLSHPYPPAIRT
SPSQLSQVSFEQQQNQVDWQNQTPGAQQPSSQQSVGGYKHRQSCVIDRSDQELHYQNPQSIQHPTIRSVPSSDVDSSSLY
RASQDYRQPQGQVQSPGQVPPESQRHQHQEYGHAVYDANTQQPQQQAQQHQFANPQQSAQYQSGTQPSYSGYLEAPQQHN
SEAVSQLSHESPVTDSDQRIATNSQIQGFQVQSPVAQAYLSQQPQQQHQHQQQQAMAPPASGGPPPRRSQDVDRGMRDQA
QPPSGYRQNQQTNLNPHQPQNVGAQNPGQQGDVQGRNSPQPPQPAPQQAQPAGDRGAEDPEKAFKELLTKYKNVKRLYFD
GKKEIEHLHAQVEQLQNAIANQRMSQSRTSLDDNEYTTRFNRLNGAINNLAFNIRKDWASIPQWLIPYVSADALKTGKQE
MTAVGRAVITRWLVDELFSRCFHPGLDPELSKHLKQIEYNIRSFNHTNSQEELDALTNKIVTWRMTTLEGLQDVLRSAES
REYRNDYTRKATTNLTGYLFQYLNDPPPAGVEGSASMIIELAVGIASNLPLESRDVAITYPLPEVPVNLDFMEIEKTGLP
PLEKRPSDAGEEGGGSGNKESEEGASAQGKDNNNSSGNTAGTNGGGSGSSASKDQQPGKDSRRNNNTSNNNGSSSSVQAK
DQQPKVRFAGFVSVEVRGRQVLVKAPVWTL
>Gene003156|mRNA4949|coding|scf7180000011816|2030163..2034457|-|CTHT_0026390|j|mRNA4945, mRNA4946, mRNA4947, mRNA4948, mRNA4949, mRNA4950|105.03 kDa
MPSRIHWSGRNNRSQHNLVGSIGSAGSSGAEQSSPGSSAAGGGERAAAPAANPGTPGAPPSASPNPSNLINPPLASSNPP
ASNLSNIAYSSSNSFQPDTSAGTSNAGAIGSLSARGSHAPAPVSQSPSLHSPQAGHQQHQQVPAQQQQHQQHFQPGFYSN
SAAASSNPGHIPQQLHHSNSVSGSAYDPRQSDDSAHQVTRSQSHRFSQNTPATTQLYHHQQQYQPCSPPPGSASYEDLPN
SLSSPTATSNQDPYLQQQPAPPQPRAKSGGSTRRILRNIFRGQDHQQPQSGSSHGSSSGVTRRNSNRRSLSHPYPPAIRT
SPSQLSQVSFEQQQNQVDWQNQTPGAQQPSSQQSNPQSIQHPTIRSVPSSDVDSSSLYRASQDYRQPQGQVQSPGQVPPE
SQRHQHQEYGHAVYDANTQQPQQQAQQHQFANPQQSAQYQSGTQPSYSGYLEAPQQHNSEAVSQLSHESPVTDSDQRIAT
NSQIQGFQVQSPVAQAYLSQQPQQQHQHQQQQAMAPPASGGPPPRRSQDVDRGMRDQAQPPSGYRQNQQTNLNPHQPQNV
GAQNPGQQGDVQGRNSPQPPQPAPQQAQPAGDRGAEDPEKAFKELLTKYKNVKRLYFDGKKEIEHLHAQVEQLQNAIANQ
RMSQSRTSLDDNEYTTRFNRLNGAINNLAFNIRKDWASIPQWLIPYVSADALKTGKQEMTAVGRAVITRWLVDELFSRCF
HPGLDPELSKHLKQIEYNIRSFNHTNSQEELDALTNKIVTWRMTTLEGLQDVLRSAESREYRNDYTRKATTNLTGYLFQY
LNDPPPAGVEGSASMIIELAVGIASNLPLESRDVAITYPLPEVPVNLDFMEIEKTGLPPLEKRPSDAGEEGGGSGNKESE
EGASAQGKDNNNSSGNTAGTNGGGSGSSASKDQQPGKDSRRNNNTSNNNGSSSSVQAKDQQPKVRFAGFVSVEVRGRQVL
VKAPVWTL
>Gene000543|mRNA495|coding|scf7180000011806|1432145..1436819|-|CTHT_0004130|j|mRNA494, mRNA496, mRNA497, mRNA495|62.60 kDa
MNGSQQTKESAAQKASQGAPALAPPTTASNGTSSLFNKRRKDGLKPIITNEGTGSGAAHLTSVMTNSPTSSSDPEEAEEN
TAEEEDSEDYCKGGYHPVTIGEKFKDGRYTVIRKLGWGHFSTVWLSKDNHTGKHVALKVVRSAAHYTETAIDEIKLLNRI
VQANPNHPGRQYVVSLLDSFEHKGPNGTHVCMVFEVLGENLLGLIKRWNHRGIPMPLVKQITKQVLLGLDYLHRECGIIH
TDLKPENVLIEIGDVESIVKRVVKDPPPEGENKRNGRRRRRTLVTGSQPLPSPLSTNFKDIFPSPSQSLGQVLHEGSKSK
DDAEGDKDAQKEREKSADLLSKEVSGISLDKNNNEKRKANDMQGCEIIKVKIADLGNACWVNHHFTNDIQTRQYRSPEVI
LGAKWGASTDVWSMAAMVFELITGDYLFDPQSGTKYGKDDDHIAQIIELLGPFPKSMCLSGKWSQEIFNRKGELRNIHRL
RHWSLPDVLREKYHFKEEEAKRIADFLHPMLELVPEKRANAGGMAGHSWLDDTPGMEGVKVPGVQPGSRGEGIEGWACES
RRR
>Gene003156|mRNA4950|coding|scf7180000011816|2030163..2034457|-|CTHT_0026390|j|mRNA4945, mRNA4946, mRNA4947, mRNA4948, mRNA4949, mRNA4950|101.66 kDa
MPSRIHWSGRNNRSQHNLVGSIGSAGSSGAEQSSPGSSAAGGGERAAAPAANPGTPGAPPSASPNPSNLINPPLASSNPP
ASNLSNIAYSSSNSFQPDTSAGTSNAGAIGSLSARGSHAPAPVSQSPSLHSPQAGHQQHQQVPAQQQQHQQHFQPGFYSN
SAAASSNPGHIPQQLHHSNSVSGSAYDPRQSDDSAHQQQPAPPQPRAKSGGSTRRILRNIFRGQDHQQPQSGSSHGSSSG
VTRRNSNRRSLSHPYPPAIRTSPSQLSQVSFEQQQNQVDWQNQTPGAQQPSSQQSNPQSIQHPTIRSVPSSDVDSSSLYR
ASQDYRQPQGQVQSPGQVPPESQRHQHQEYGHAVYDANTQQPQQQAQQHQFANPQQSAQYQSGTQPSYSGYLEAPQQHNS
EAVSQLSHESPVTDSDQRIATNSQIQGFQVQSPVAQAYLSQQPQQQHQHQQQQAMAPPASGGPPPRRSQDVDRGMRDQAQ
PPSGYRQNQQTNLNPHQPQNVGAQNPGQQGDVQGRNSPQPPQPAPQQAQPAGDRGAEDPEKAFKELLTKYKNVKRLYFDG
KKEIEHLHAQVEQLQNAIANQRMSQSRTSLDDNEYTTRFNRLNGAINNLAFNIRKDWASIPQWLIPYVSADALKTGKQEM
TAVGRAVITRWLVDELFSRCFHPGLDPELSKHLKQIEYNIRSFNHTNSQEELDALTNKIVTWRMTTLEGLQDVLRSAESR
EYRNDYTRKATTNLTGYLFQYLNDPPPAGVEGSASMIIELAVGIASNLPLESRDVAITYPLPEVPVNLDFMEIEKTGLPP
LEKRPSDAGEEGGGSGNKESEEGASAQGKDNNNSSGNTAGTNGGGSGSSASKDQQPGKDSRRNNNTSNNNGTLSRSSISR
GRGKNNALSRKGSSANGAALQIGSSSSVQAKDQQPKVRFAGFVSVEVRGRQVLVKAPVWTL
>Gene003157|mRNA4951|coding|scf7180000011816|2038231..2039372|-|CTHT_0026400|j||18.59 kDa
MYASRGVRAVAQARQLISKRTFTATARQLSQTQTPTPAAPTATAEAEVAETGRPASAVMQAPNRAEVWSRSQRPRSEAMA
GPRFEQTDFDAQPRPWAAIELIHKQPVRWTHDRIVACDGGGGPHGHPKIYINTDKPEIATCNYCGLPFANEHHRKYLESL
PQTSYPLN
>Gene003158|mRNA4953|coding|scf7180000011816|2067457..2069727|-|CTHT_0026440|=||61.74 kDa
MKIAASTVLLGAASAASFQQHAQHVLSNGLNKVQEAAKPISDAFVDATSIPVEKLEDLFGSASAEAKALWEEIKLLVPES
AFQQGSWFSKPKPHRRRDDWDHIVRGADVQKLWVQDADGESHRQVDGRLENFNLRVKAVNPSKLGIDTVKQYSGYLDDEA
NDKHLFYWFFESRNDPKNDPVVLWLNGGPGCSSLTGLFLELGPSSIDKKLKPVYNEFSWNNNASVIFLDQPVNVGYSYSG
SSVSNTVAAAKDVYALLTLFFHQFPEYATQDFHIAGESYAGHYIPVFASEILSHKNRNINLKSILIGNGLTDGLTQYAYY
RPMACGDGGYPAVLSESECRSMDNALPRCQALIKSCYESGSVWTCVPASIYCNNALIGPYQRTGRNVYDIRGNCEDSGNL
CYSALGWISDYLNQKSVMQALGVEVDGYDSCNFDINRNFLFAGDWMQPYHRLVPNILKEIPVLIYAGDADYICNWLGNKA
WTEALDWSGKKSFNEAELEDLKLPGANEAYGKVKASGNFTFMRIYQAGHMTPMDQPEASLDFLNRWLGGEWFAK
>Gene003159|mRNA4954|coding|scf7180000011816|2071823..2075849|-|CTHT_0026460|=||17.79 kDa
MSLVSGEKTNFNHILRLLNTNVDGKQKVVYALTQIKGVGRRYSNLVCKKADVDLKKRAGELTSEELERLVTIIQNPLAYK
IPTWFLNRQRDIVDGKDSQILANGVDSKLREDLERLKKIRAHRGLRHYWGLRVRGQHTKTTGRRGRTVGVSKKKGG
>Gene003160|mRNA4956|coding|scf7180000011816|2081318..2086884|-|CTHT_0026490|j|mRNA4956, mRNA4957|73.36 kDa
MPRKLTNPFSSSNMSHSERSAERRPSRSGGNRLAGLFSKSKDQGKESKDHIPYQQQSPSPSMTASSASLPTISLSSADSN
NLHADESQTTLFDASTAEEARKKERMDAQFGPLLSKDHLYVSAHKGGPLPAPIEDEPPYFYVLTTYISYLILIFIGHAKD
FFGKRFGKRDNYRTIKASNGYAPLNDDFDSFYTRRLKKRLDDCFARPITGVPGRYITLIDRVSDDYNRSFRFTGTYTETL
NLSSYNYLGFAQSEGPCADAVEDCVRKYGLSACSPRFDSGTLDLALEVEREVARFVGKPAAMVFPMGFVTNAGTFPALVS
KGCLILSDELNHASIRIGARLSGAVIRSFKHNNMADLEAKLREAISQGQPRTHRPWKKILVVVEGLYSMEGTMVDLPGIL
ALKRKYKFYLYIDEAHSIGALGPRGRGVCDYFGIDPSEVDILMGTLTKAFGANGGYIAADKHIIDTLKMTNAANLLGESP
APSVLMQILSALRVITGELAPGQGEERLQRIAFNSRYLRLGLKRLGLIVYGHDDSPIIPIMLYNPGKMSAFSHEMLKRKI
SVVIVGYPATPLISSRVRFCVSAAHNKEDLDRILKACDEIGDILQLKFSTGIAGGQEPLPPGVTPENEKEWRKANGLEGV
IKPPRWKLEDVIARGVEDAKQPLR
>Gene003160|mRNA4957|coding|scf7180000011816|2083650..2086975|-|CTHT_0026500|o|mRNA4956, mRNA4957|73.36 kDa
MPRKLTNPFSSSNMSHSERSAERRPSRSGGNRLAGLFSKSKDQGKESKDHIPYQQQSPSPSMTASSASLPTISLSSADSN
NLHADESQTTLFDASTAEEARKKERMDAQFGPLLSKDHLYVSAHKGGPLPAPIEDEPPYFYVLTTYISYLILIFIGHAKD
FFGKRFGKRDNYRTIKASNGYAPLNDDFDSFYTRRLKKRLDDCFARPITGVPGRYITLIDRVSDDYNRSFRFTGTYTETL
NLSSYNYLGFAQSEGPCADAVEDCVRKYGLSACSPRFDSGTLDLALEVEREVARFVGKPAAMVFPMGFVTNAGTFPALVS
KGCLILSDELNHASIRIGARLSGAVIRSFKHNNMADLEAKLREAISQGQPRTHRPWKKILVVVEGLYSMEGTMVDLPGIL
ALKRKYKFYLYIDEAHSIGALGPRGRGVCDYFGIDPSEVDILMGTLTKAFGANGGYIAADKHIIDTLKMTNAANLLGESP
APSVLMQILSALRVITGELAPGQGEERLQRIAFNSRYLRLGLKRLGLIVYGHDDSPIIPIMLYNPGKMSAFSHEMLKRKI
SVVIVGYPATPLISSRVRFCVSAAHNKEDLDRILKACDEIGDILQLKFSTGIAGGQEPLPPGVTPENEKEWRKANGLEGV
IKPPRWKLEDVIARGVEDAKQPLR
>Gene003161|mRNA4959|coding|scf7180000011816|2091539..2096227|-|CTHT_0026520|=||120.60 kDa
MAHFAAPSLPLQSLSPVSPVPPSSTTSSGGNPAGAAAAAPSTSTRGGPGSGPSPSATTPSQPVQPVQPSSSGSAPTPAQA
PQQPHDQQQQQQQQPPQPPPPPPPQQPQPEPPRYRPPNPPQHKRVYQACIPCRRRKVRCDLGSVDDPHDPPCVRCRRESK
ECFFSATRRKRKADEDDPELEEYILRNGRKQARGASVTLDRRYYSDMPLTPHGRAQSSRRMGDSAKSVRSNSSAGGEFGN
GEPNTPLENLEARTVMRREVYGPHDALDLLYKAATDKFNDTSSQKPEDDPAPNHAATHSTSRHLRQESEPRKLSSTTASG
GYHSRHASRHETSADNAIDPELTRRDPTSDPGYQEALKAWNRFRFVRAGWFTAQEAIDYIDYYYKYLSPLTPISPPTFQN
PASHLTLLTEEPILAVTLLTIASRYRRMPGTGGHCRSHAIHEQLWTYLRGMIERVVWGQEAFGGGFCGSGADENQSSSTA
PWRGLRRGSLRTLGTIESLMILTEWHPRALHFPPNEATDELLVPAPDAKPPSDSDGTQKPGGSFGGRRIESWLEPAWRSD
RMCWMLLSTAMGLAYELGVFDDIDELLATGAITRPEYEDEAYRLRANRIKRLLLIYLSQLAGRLGWTNMVPEKLRKSDPA
ISGRKRRASVEGTTPGTNPSSLSNSFNYIPDLELDDQIIHCWAGISHAMQVGNDKLFKSRKHTTEIIQSGKYIELLREFQ
PMLKNWWNEFERFRLPPYIRHILTIEYEYVRIYINSLSLQAVVERCTSNASGGGGAGGSVSGQSGSTLSPQTQNYYGKLP
LGQLGGFGAEDQEYVREVISGSRNLLRTVVDGLLPGEYLKHAPVRTYFRIISGAMFLLKTFALGAPKADVEISIGLMDRT
VDALRNCVVDDVHLGIRFADMLETLTSRLRNRFIYAVPPQMPPADGRSPAATNGDGANGNSAASGMTTHLSHVQDMFMKM
RDSSGPPERSATPANISATPWDFSAGAFPYPGGPGSVFGPSTPAAATSTTMDNTNNPHGLPADGSSSVTTGSGAGGVIFD
SDWANPNNEMWYLPTGPAFFQNIDNTSVSMTAEGVNVGGLDLLEYMAMDPIDNQPFGMDGGGF
>Gene000543|mRNA496|coding|scf7180000011806|1432262..1436792|-|CTHT_0004130|j|mRNA494, mRNA496, mRNA497, mRNA495|56.28 kDa
MTNSPTSSSDPEEAEENTAEEEDSEDYCKGGYHPVTIGEKFKDGRYTVIRKLGWGHFSTVWLSKDNHTGKHVALKVVRSA
AHYTETAIDEIKLLNRIVQANPNHPGRQYVVSLLDSFEHKGPNGTHVCMVFEVLGENLLGLIKRWNHRGIPMPLVKQITK
QVLLGLDYLHRECGIIHTDLKPENVLIEIGDVESIVKRVVKDPPPEGENKRNGRRRRRTLVTGSQPLPSPLSTNFKDIFP
SPSQSLGQVLHEGSKSKDDAEGDKDAQKEREKSADLLSKEVSGISLDKNNNEKRKANDMQGCEIIKVKIADLGNACWVNH
HFTNDIQTRQYRSPEVILGAKWGASTDVWSMAAMVFELITGDYLFDPQSGTKYGKDDDHIAQIIELLGPFPKSMCLSGKW
SQEIFNRKGELRNIHRLRHWSLPDVLREKYHFKEEEAKRIADFLHPMLELVPEKRANAGGMAGHSWLDDTPGMEGVKVPG
VQPGSRGEGIEGWACESRRR
>Gene003162|mRNA4960|coding|scf7180000011816|2098251..2100301|-|CTHT_0026540|j||25.73 kDa
MIVERKIKIVTEQHNIDKPPIQEGFPMKEWTVEIYILDQEGKERPARCFTKAVYNLHPSFAQPVQTFTEPPFRCRNEGWG
EFEMAIDLYTTEKGGKQTIIHDLNFAAPQYENIHTVTFKNPSQALQAILRETGPLPSDEERKLKKADGGKKKKAYDIEKM
ADALVKLGEDDLLQVIQMIHDNKDDNTYIQNNIDAGEFSVDLYTLPDPLLKMLWDFVVKAGVVAA
>Gene003163|mRNA4961|coding|scf7180000011816|2100792..2102543|-|CTHT_0026550|j||27.05 kDa
MSSESDNKPVDEVKSVTSSSVFSMFGGGAKKEKKEEEDRGDISGSAKAQREAAAAAKESAKEGAGDEDDQPPESEDVHFE
PVIRLTEKVEIKTHEEQEEQVFKMRAKLFRYHPESKEWKERGTGDVRLLKHVETGKVRLVMRRDKTLKVCANHYILPEMT
LSPNVGSDRSWVWTAAADMSDEKPEAVTLAIRFANSDNANEFKEAFVKAQKENEAIMRKAKGEDAKEEKEEKKEEEKESA
>Gene003164|mRNA4962|coding|scf7180000011816|2103065..2107054|-|CTHT_0026560|o|mRNA4962, mRNA4963|93.15 kDa
MPDESNLADSAFEIIHNTDTESQDGQLTESTSSLPISRSDDVESLDGTESHYNSETDDEEALESSHASSIRYADQALQSP
SPQLPASTLHHGSSTDGSGVMVGSIEFQEDNREHKSDSTILLEKISVKHAIKDFNEEESAALARTLGLPNAPKRLVVTVR
QTMSQSYLSTEKPLRVLYVGRAEAQRSIILKVCNAIWVSPKNSDKDADYFNSHREGLYNIIPISSFGPNPELDLMEASHY
QIKVEHCTSAHETIYEGSSFPNDTVYSITLEHDRTYTSSFSPSGSRIQPKWDLPHIAIFYCSEKDDAESTRTRDAAWAFM
KRHGVPVMFIAEQQMFKNNSNGRHWNDYIDEDTPHLCLESRDSEAPMSPQRFPIDYNSFADIDARQMNRNLTYLTGRSKS
DDVCEDQASSNVFPGFGLFKNWTSLKENSTVFFQRLDLAWWIFFCVFPILLPIFGSYLIDSTVGSWRSEELSGLHAVHST
GVCPTDTNSAGFTVTKQPVVATTTTTVVINVTSTKTIQVSHAKPSTSALASALSFAGFLSDKPSDVPSDTIVKTTGSTKQ
TLCSVRIHSPTEFLIEIPNKNKAIWLAQGAINIDVYRGDVALRTKISSVDEGVLVELSRKEAHGLLNISVVTNRRPKINE
TFQLDFGKASLLNTLEEGLHRIEDGVGRVCSKLGDASQALGGMVKVPNVFMSTLEHASESLCSRAADSFHQAAYSVRKKL
SLRLETAKEIRKEVGFSILQAQITSRLWWLKMQGKMDEYAAYKRNASRLLKMKFGELRKGKALQEKDTPVADNRGFLRLF
PNSHRTCKGECVKGVKEPFNQHATDGGNVWLKFMGRT
>Gene003164|mRNA4963|coding|scf7180000011816|2103118..2107052|-|CTHT_0026560|o|mRNA4962, mRNA4963|89.64 kDa
MPDESNLADSAFEIIHNTDTESQDGQLTESTSSLPISRSDDVESLDGTESHYNSETDDEEALESSHASSIRYADQALQSP
SPQLPASTLHHGSSTDGSGVMVGSIEFQEDNREHKSDSTILLEKISVKHAIKDFNEEESAALARTLGLPNAPKRLVVTVR
QTMSQSYLSTEKPLRVLYVGRAEAQRSIILKVCNAIWVSPKNSDKDADYFNSHREGLYNIIPISSFGPNPELDLMEASHY
QIKVEHCTSAHETIYEGSSFPNDTVYSITLEHDRTYTSSFSPSGSRIQPKWDLPHIAIFYCSEKDDAESTRTRDAAWAFM
KRHGVPVMFIAEQQMFKNNSNGRHWNDYIDEDTPHLCLESRDSEAPMSPQRFPIDYNSFADIDARQMNRNLTYLTGRSKS
DDVCEDQASSNVFPGFGLFKNWTSLKENSTVFFQRLDLAWWIFFCVFPILLPIFGSYLIDSTVGSWRSEELSGLHAVHST
GVCPTDTNSAGFTVTKQPVVATTTTTVVINVTSTKTIQTTGSTKQTLCSVRIHSPTEFLIEIPNKNKAIWLAQGAINIDV
YRGDVALRTKISSVDEGVLVELSRKEAHGLLNISVVTNRRPKINETFQLDFGKASLLNTLEEGLHRIEDGVGRVCSKLGD
ASQALGGMVKVPNVFMSTLEHASESLCSRAADSFHQAAYSVRKKLSLRLETAKEIRKEVGFSILQAQITSRLWWLKMQGK
MDEYAAYKRNASRLLKMKFGELRKGKALQEKDTPVADNRGFLRLFPNSHRTCKGECVKGVKEPFNQHATDGGNVWLKFMG
RT
>Gene003165|mRNA4964|coding|scf7180000011816|2107326..2109271|-|CTHT_0026570|=||25.49 kDa
MNVLEWAFGKRVTPAERLRKNQRLLDKAIRELDQQRMKLERQEKTLITQIRQSAQKGQMGACKIQAKDLVRTRRYIEKFY
AMRSQLQKISLRLQTYRTNEQMMQAMKGATMALGSMNRTMNLPSLQRIAMEFERENDIMEQRQEMMDDAIDDAMDVGLEE
EGDEVVEQVLEEIGVDLKQALGEAPSGLQSSSVSEPKIAQAIGGGGSGDPGDDDLQARLDSLRR
>Gene003166|mRNA4965|coding|scf7180000011816|2112879..2114982|-|CTHT_0026590|j|mRNA4965, mRNA4966|29.57 kDa
MPDASKMTWPDQNVLDFKALPKIELHAHLSGSISRECLHEVWLMKKAAGETDLQDPLIEMPPGKHDYDLKTFFPLFSSYI
YHLVNDVASLRYTTLSVLRDFARDGVVYLELRTTPRAMPAAGLTKEGYIQTILDAIAEHEREQLDKPEPKLRTKLILSVD
RRNTLEQAYEVLSLATRFLGKGVVGIDLCGDPAAGSISSLSAFTPVFQKARTLGLGVTVHFAEAECSGTDAELQLLLSWQ
PDRLGHVICVSDTMKQEIKKREDLG
>Gene003166|mRNA4966|coding|scf7180000011816|2113685..2114439|-|CTHT_0026590|=|mRNA4965, mRNA4966|22.94 kDa
MLVVLTQSSGLSNSFFPLFSSYIYHLVNDVASLRYTTLSVLRDFARDGVVYLELRTTPRAMPAAGLTKEGYIQTILDAIA
EHEREQLDKPEPKLRTKLILSVDRRNTLEQAYEVLSLATRFLGKGVVGIDLCGDPAAGSISSLSAFTPVFQKARTLGLGV
TVHFAEAECSGTDAELQLLLSWQPDRLGHVICVSDTMKQEIKKREDLG
>Gene003167|mRNA4968|coding|scf7180000011816|2115088..2116058|-|NA|u||15.02 kDa
MPLRIARTRPTGEGSDEEKNNQKILTTALVCMVRIANHLTAILWKVKHHHQGDAVAAVAYFHFPICVFAAHLGRVIPPGD
LTRGTASSGKQLAASSALDPCKTISAARRAKIPLGPHHKDAVPEAGRDLGVLRSSTIRST
>Gene000543|mRNA497|coding|scf7180000011806|1432262..1436792|-|CTHT_0004130|j|mRNA494, mRNA496, mRNA497, mRNA495|57.88 kDa
MKAILKSRAAHLTSVMTNSPTSSSDPEEAEENTAEEEDSEDYCKGGYHPVTIGEKFKDGRYTVIRKLGWGHFSTVWLSKD
NHTGKHVALKVVRSAAHYTETAIDEIKLLNRIVQANPNHPGRQYVVSLLDSFEHKGPNGTHVCMVFEVLGENLLGLIKRW
NHRGIPMPLVKQITKQVLLGLDYLHRECGIIHTDLKPENVLIEIGDVESIVKRVVKDPPPEGENKRNGRRRRRTLVTGSQ
PLPSPLSTNFKDIFPSPSQSLGQVLHEGSKSKDDAEGDKDAQKEREKSADLLSKEVSGISLDKNNNEKRKANDMQGCEII
KVKIADLGNACWVNHHFTNDIQTRQYRSPEVILGAKWGASTDVWSMAAMVFELITGDYLFDPQSGTKYGKDDDHIAQIIE
LLGPFPKSMCLSGKWSQEIFNRKGELRNIHRLRHWSLPDVLREKYHFKEEEAKRIADFLHPMLELVPEKRANAGGMAGHS
WLDDTPGMEGVKVPGVQPGSRGEGIEGWACESRRR
>Gene003168|mRNA4971|coding|scf7180000011816|2135782..2137363|-|CTHT_0026640|=||17.25 kDa
MVQLVEVEDEHFTQPQPGPEEDDDEYTDTDSEISTESNFDPSEETLADRLHALRDMVPPAYRGWIYHKYEQTTSAVRKAL
SFAGRAAWTVSVTALLVGVPFSLAYGEDQQYAAMEQEQRMRELGGEVLTAGAPGSQGGGLTAEQVNAALGRSEAKPAL
>Gene003169|mRNA4972|coding|scf7180000011816|2137608..2138612|-|CTHT_0026650|o|mRNA4972, mRNA4973|22.42 kDa
MGMGIFVKVLDKAGGAAEKPGQGEGALVAQRGKKKSLPNEQDEEDDKHIRFTIGGIGKRLTKEDFLNEMKKLDKNQAKAL
AQQMTQSKANASPSRSAAGKTGSSSAPAATTMPCIQVTPDVDTTKAEGETDAERKRRLAALKGMQNLSEEAHEIETEAER
RRREAALGLRPHGAEEDSEDDDTPRLPPSRRSIRFAAAPNKERKDSA
>Gene003169|mRNA4973|coding|scf7180000011816|2137700..2141214|-|CTHT_0026650|j|mRNA4972, mRNA4973|103.89 kDa
MAWDKLSITGPHLVYIILGGFTSLFMLCSSIFKERMYIGEATVATICGVIFGPHAANLINPASWGGVDIITIEFSRIVLV
VQCFAVGVELPKYYMEKHWRSVFFLLVPVMTWGWLITSLLIWWLIKPLNFLESLVVAACVTATDPVLASSVVGKGKFAKR
VPKHLRDLLSAESGCNDGMAFPFIYLALYLIHDKQSAKEVSFHWIVYTILYECLFGCVYGFIVGYLARHGIKFAEKHDMI
DRESFLVFYFTLALFCAGSGSILGVDDLLVGFAAGVGFSNDGWFTQKTEESHVSNVIDLLLNLAYFVYLGTIIPWGSFND
STIGLQAWRLSVLAILVILFRRIPIMMALKPLIPDIKTWREALFAGHFGPIGVGAIFVAMLARAELESEDPVPLDQLPAP
TAEHYTLITLVWPIVSFMVVSSIIVHGSSVAVFTLGKHINTLTVTMSYTAANDDGPHWMSRLPRISSQSRSQARSVSELE
GEELKMPEYPPGTLPPIGYPGNFLRRVRDEDHSGRNSRSSSRASRWRRKRWDDGIGPGGPISQSAIFPQRRTQGDQATPS
QRASSDMPQQEQETPSMPTAEAGSSAAETPAQASTSGTTRVSMDAQGREERLEVYEEGNTVVVENRDGDVVSITSITQEN
AGPDAKTLEMKLKSEAGASGWTYEALKRRIMNWREAEMEKRKGKEKMFRKSEPARAFQFGNTIILENEDGDVIKKYDLPS
DKSQSDLVAQGLKYMGMGIFVKVLDKAGGAAEKPGQGEGALVAQRGKKKSLPNEQDEEDDKHIRFTIGGIGKRLTKEDFL
NEMKKLDKNQAKALAQQMTQSKANASPSRSAAGKTGSSSAPAATTMPCIQVTPDVDTTKAEGETDAERKRRLAALKGMQN
LSEEAHEIETEAERRRREAALGLRPHGAEEDSEDDDTPRLPPSRRSIRFAAAPNKERKDSA
>Gene003170|mRNA4975|coding|scf7180000011816|2151390..2154365|-|CTHT_0026690|j||75.81 kDa
MPAPRKPALPQPGKDNILITSALPYVNNVPHLGNIIGSVLSADVFARFCRARNLPTIFICGSDEYGTATETKALSEGVDP
ATLCAKYHAIHKEIYDWFRIDFDIFGRTPTPEHTEIVQSIFAGLWKNGYIEERETTQAYCPTHDSFLADRYVEGECSICH
DKGARGDQCDACGNLLDPLEPDSNGSDGHEVRATGWLINPRCKLDGTTPERRKTKHLYLRLDALQEELRPWLASVEKNWS
ANCVAITHSWLEKGLKPRGITRDLKWGVPIPTGLPGLNDEDYAKKVFYVWFDACVGYPSITKTFTDAGNPEGKNWEKWWK
NPDEVSLYQFMGKDNVPFHSIIFPASQIGTRENWTKVKHFSTTEYLNYEGGKFSKSKGVGVFGNNARDTGIDADIWRYYL
LSRRPETSDAEFKWEEFVDANNNDLLKNLGNLCQRVVKFCQARFEGVIPEFDISAFPALEQHRQEVNKLLQEYITQLRGL
KLRAGLSTVMSISALGNKLLQDNKLSNQLLAEEPARCAAVIGLALNHLHLLANVLTPYMPAKAQSILRQVGLKPAEGEDL
VPVYIPDTWEANTLKAGHTIGTPELLFSTIPAAKIEEWRDAFGGEELRKQKALEAEKAAAKKAAREKEKEKKRLKKEKAA
QEKAAQEGAAKSAEGKQEGAPAQATELPIRSAPIDGQAN
>Gene003171|mRNA4976|coding|scf7180000011816|2158300..2160180|-|CTHT_0026700|=||52.69 kDa
MSQDRNFELGSPSPRYDPDVGRSSRQHLSYDAPADYSNVDDALAPGSHPDPLDTSAAQRRPSRRLSSAAFQGDYDVPDSY
VNIAENIDVSPIQNPYEDSVYQHHNLEQVRSQERRYSREQSIAHPEPEGAPEPKHEVSRRTTQFYTVSYLIFFSILGTLA
RLGLQALTKYPGTPIIFPSIWPNFAGSLVMGFLSEDRMLFRGAQDGDADYPASDTSSAAKRAHAARKKTIPLYIGLATGF
CGSFTSFSAFIRDTFLALANDLPPHIATPSRNGGYSFLALLAVPITTISLSLAGLFVGAHLAIALSYFLSPSAIIILPPR
ARTLLDHAAVPLGWGCWLGAVLMSALPPNGHDAWRGQATLALVFAPLGCLVRFWASLKLNGRFTAFPLGTFVVNVAGTAV
LAVMWDLEHVRAAVGEEVISCQVLAGVQDGFCGCLTTVSTWVGELAALRRRHAYVYGVASVLSGFALMVAIAGGVRWSAI
FEEGLCS
>Gene003172|mRNA4977|coding|scf7180000011816|2161616..2164502|-|CTHT_0026720|o||93.99 kDa
MRTEPGNLTIADVNVMLDRLARANGEAEQLPIFEEFYRRMNAEELMWLVRIILKDMKVGATERTFFNLWHPDAEALFSVS
SSLRRVCWELYDPEFRLEQEETGVTLMSCFQPQLAQFQMQGSFAKLVANLGVTEEEPEFWIEEKLDGERMQMHMMEDESV
PGGFRFAFWSRKAKDYTYLYGNSLEDDKSALTRHLKNAFHPGVRNLILDGEMITWDPEVDKIMPFGTLKTAALEQQKNPF
ASGPRPLYRVFDILLLNDKSLTDYTLADRRRALERAVKGVPRRLEIHPYEKATSADAIEPALRKIISESSEGLVLKNPRS
RYRLNSRNNDWIKVKPEYMSEHGESLDCVIIGGYYGSGRRGGTLSSFLCGVRVSENFTRSGAASKTEKCLSFCKVGGGFK
GEDYAEIRHHTEGKWKDWDPSNPPSEYIELGGGERLQHERPDVWIRPSESVVISIKAASFGPSDQFATGYTLRFPRFRAL
RLDKAWDQAMDVDECDAIRTKVKEEEQERKAMEIENRKRRPTKRQKREIVVAGTDPNASAPLEFAVPLTNKQLFKGLEFC
VLSEGLRPRKISKPELEELIKKHGGTIKQKVDPASVRGGGTIVLADKNVVRAASLKKAGGVDIVRPRWVFDCLERTGGEG
YLLPFETDRHLLHATEGMKLVARDNTDAYGDSYARDVGIDELREILDRMNLPERSKEFDAGLFLDQLEEHGHGLEEMRSF
LFRRCRVYFAVAEGKEGSETEVIRLGYYIRFGNGEIVESIKDRKDITHMVVVAGSKEQERIVAVDMRYKVSSWRAIPRIV
TPKWVEDCWKEGTVVDEEAYAPC
>Gene003173|mRNA4979|coding|scf7180000011816|2165412..2168990|-|CTHT_0026730|=||100.02 kDa
MPSLMASKRRTRVNKPVDVKERQADVNRKLQLYGIIHAFKHGKVPSNDQIDVALNSFLESKPLSNPSKKLSEDGQTLVAD
VREVVRQAKYLLLSKNNGNLLQDFIWQTQQFDPTEVAVPEAPLDKERSRRHMNQALEGLRTLGTLIISNGQFRKLLKDAS
ILLRDIAGDAAVNAATRVRPKTEDLAQLDEPAEDNTWYDVPGISKDGIKNKLHQFYNDKTKEKAKVATLESLPTTTSNVS
LAPVSPMAPVLTEVKDSQESRGSRVEGAAGSSVVSRLEDAVEQQGNADTEQYAKAKMKEKKSEYRERMKKYLASKMPQER
REQIVWRLKKMIIECQQHPDYQRAIQTLLDLSKEYGNHARRMAKGGSESLMDARAALYQAERDLKLLIERFANGTSTDDL
WASIKTIYEDAEQDPELRYWFKAMNDYIRRCLQEQGYILDEDSNTEWDQLYEEGNYLLRDKYRGHTDRIVDEVKFLLSQF
DEDPQIKAFAASLSKLFNDLGNDEKGKPTFKPRLVKDLTDVILPSIFEKVAYIPIPRIEYSDPHVDVVIENLVLESDNFM
PNVLEISSENYLRYGRKTVTSRSRHSFEVKVSGIQMDLRDVSYYVKRKQGFPSMTDTGVANMLLAGDGLSFRIKLVSADE
KDAQCFFKIEEVEVDVEHLRIELIKSNHKLLFNIFKPLMLKLLKPGVQRALEKTIKDQATRLDKLLFEIKQEADRALEQA
REDPRHVPNFYKRYMTAAQKRILQSKKKRRKILTDKKVNYAITQKDSIFPDVHLPGGISAKATEYKELALRGDSWESPIF
SVGNAAKSRDIPPAPKVVRKPHAISKTAALSLRGGSPASPNQGVGTPQEDWLSASTASQNILSPSARAMSQREKFEGKSP
>Gene003174|mRNA4980|coding|scf7180000011816|2169807..2172760|-|CTHT_0026750|o|mRNA4980, mRNA4981, mRNA4982, mRNA4983|24.57 kDa
MSDWKQEYLQGIRNAEKQHHPIDRELVTAYSQLVDRIAVLEAEKAALQAQVESAAASSPATAPAPAPTSSGKVSPAPSAS
PNSSSEEGQLIARLRLELAEALRSKGQFQHRLEIAEQELSRLRAKTTADSKTIRELTAERKTLTIKLRDREEELRVKTKM
IADVQDELAVLNMQLDMVEKQRAEKEAENKQLIDRFMKRVGEEAEALNLANEPLFNRTR
>Gene003174|mRNA4981|coding|scf7180000011816|2169907..2172760|-|CTHT_0026750|o|mRNA4980, mRNA4981, mRNA4982, mRNA4983|24.57 kDa
MSDWKQEYLQGIRNAEKQHHPIDRELVTAYSQLVDRIAVLEAEKAALQAQVESAAASSPATAPAPAPTSSGKVSPAPSAS
PNSSSEEGQLIARLRLELAEALRSKGQFQHRLEIAEQELSRLRAKTTADSKTIRELTAERKTLTIKLRDREEELRVKTKM
IADVQDELAVLNMQLDMVEKQRAEKEAENKQLIDRFMKRVGEEAEALNLANEPLFNRTR
>Gene003174|mRNA4982|coding|scf7180000011816|2169907..2172760|-|CTHT_0026750|o|mRNA4980, mRNA4981, mRNA4982, mRNA4983|24.57 kDa
MSDWKQEYLQGIRNAEKQHHPIDRELVTAYSQLVDRIAVLEAEKAALQAQVESAAASSPATAPAPAPTSSGKVSPAPSAS
PNSSSEEGQLIARLRLELAEALRSKGQFQHRLEIAEQELSRLRAKTTADSKTIRELTAERKTLTIKLRDREEELRVKTKM
IADVQDELAVLNMQLDMVEKQRAEKEAENKQLIDRFMKRVGEEAEALNLANEPLFNRTR
>Gene003174|mRNA4983|coding|scf7180000011816|2169907..2172760|-|CTHT_0026750|o|mRNA4980, mRNA4981, mRNA4982, mRNA4983|24.57 kDa
MSDWKQEYLQGIRNAEKQHHPIDRELVTAYSQLVDRIAVLEAEKAALQAQVESAAASSPATAPAPAPTSSGKVSPAPSAS
PNSSSEEGQLIARLRLELAEALRSKGQFQHRLEIAEQELSRLRAKTTADSKTIRELTAERKTLTIKLRDREEELRVKTKM
IADVQDELAVLNMQLDMVEKQRAEKEAENKQLIDRFMKRVGEEAEALNLANEPLFNRTR
>Gene003175|mRNA4984|coding|scf7180000011816|2176277..2179664|-|CTHT_0026770|j||63.00 kDa
MFTHSTTSPTNPGPSNAAVSSVSASPVSTTPTRTSRLRGLSLLRDYAQSHLLSRDGHGSHHAHAHTNGHTHSSASTSAHS
TSQPTVLSGTSLSTSAAASTSNNSHTHPSSTRVRLSQFVPALAHPLGQSPSSDPTRHNSCTSPENIRATDSSALPVPSIP
PSLTPGGSSDTSFPPTSYDSRPQAETMSGTTSGTTSSSNSTPGPSNFDHLPSIRFSAFIDPRSPRPSLKFNPISRTLPTG
KEVIRVGRYSEKENYPPVAPNQPSAAPVGFKSKVVSRRHCEFWFENGKWYIKDVKSSSGTFLNHIRLSPPGTESKPFPVN
DGDIVQLGIDFKGGEEAIFRCVKMRLELNRGWQNKLNTFNMETHKRLRNLTGSGYSQDCAICLNSIAPCQSLFVAPCSHT
WHYKCIKTLLSGPQYPIFICPNCRAAADLEAEVEDPEDWEKVEAEEFGKNALPSNGNSENNTPAASNQQPQQRQQPVSPE
VNMTDALPVQQNVQTNGHASENSSTSMPIPINSCSGTRRTPSPGGGDGGGRLGTANGNHEGPITPRNDAGPWVFDGHGER
NRPNSIAAAVLAAAARNPRLFSRENQQS
>Gene003176|mRNA4985|coding|scf7180000011816|2183006..2186647|-|CTHT_0026790|j|mRNA4985, mRNA4986|104.40 kDa
MFAMGSRKRAKQNPTAESSTPHLSPAMSSLASLSAKAASKSSKLQTPATEEPPATPTTATPSVPGTPRSSKAVASNGDAT
PSAKQVQKARSWYGSWPRVPKSSASTQLARETIMGGTANPAGVADFSRLESKKTPDSMSIVDDATSPTTTLSKAPKEGGS
VGKARIEQHSRDSSAPSVAEAVVNHENEAKAENGVTQLVSNNDDLPKTSPPADQQQPTESPAEAQPTSIVEPAPQKPASG
WFSWLGWSSNPETTASKHEPVSEPSTQNIGDPAVVGANSSQTAAPEANKAEQCTVQATSQLERRDETPSQVSPQDHSQAP
EQESTPMAPKSSWFWSWSYSYWAAPTPSATSAQAEQSPGTEQSQDTKQPQTVVPLLSPQEQPKDRVVEEHSTAKPSSETP
APRSRSGTTWAFWSRDTGSGLKKGAVQRGEQGQLAVMGESSETHPRIVNSVDVKGNEAPVKEPTLKAGQKDQQKDQKKEQ
KKDQHKDQQKDQQQAKVDASAPSQDVPKPATRETFKSSNKRGRVQSTEAVPDASIPVPPSPPKPDAAAQSVSSKAPSISI
KPAPPNLLLPSFTSTYRLKESPSILKQIARLVLRTQSSSQRHVFITNNPPKIKKALAIGVHGLFPAQYLRAMLGQPTGTS
IKFANNCADAIRRWVDSHGCSDCEIEKIALEGEGKIGERVTNLWKLLMNWVDLIRQADLVIFACHSQGVPVSMMLLAKLI
ELGIVKTARVGVCAMAGVSLGPFPDYRSSVGRLMGSAAELWEFSDPNSEVSKRLESAVKIVLAYGARVTYIGSMDDQLVP
LESAIYAPAHHPYIFRAVFIDGRIHAPDFIAHLVGFALKLRNLGVSDHGLIRELSAPLAGSLYSGEGHSRLYEDPQLYDL
AVAHALETTDISGGSPPCEFRPRAPGGLSNPNPYHLPWIMRGLLEEEFVKTELATEMRELVQQFDDWKPVTKALKDVKYR
LEAVRSKL
>Gene003176|mRNA4986|coding|scf7180000011816|2183006..2186647|-|CTHT_0026790|j|mRNA4985, mRNA4986|91.09 kDa
MFAMGSRKRAKQNPTAESSTPHLSPAMSSLASLSAKAASKSSKLQTPATEEPPATPTTATPSVPGTPRSSKAVASNGDAT
PSAKQVQKARSWYGSWPRVPKSSASTQLARETIMGGTANPAGVADFSRLESKKTPDSMSIVDDATSPTTTLSKAPKEGGS
VGKARIEQHSRDSSAPSVAEAVVNHENEAKAENGVTQLVSNNDDLPKTSPPADQQQPTESPAEAQPTSIVEPAPQKPASG
WFSWLGWSSNPETTASKHEPVSEPSTQNIGDPAVVGANSSQTAAPEANKAEQCTVQATSQLERRDETPSQVSPQDHSQAP
EQESTPMAPKSSWFWSWSYSYWAAPTPSATSAQAEQSPGTEQSQDTKQPQTVVPLLSPQEQPKDRVVEEHSTAKPSSETP
APRSRSGTTWAFWSRDTGSGLKKGAVQRGEQGQLAVMGESSETHPRIVNSVDVKGNEAPVKEPTLKAGQKDQQKDQKKEQ
KKDQHKDQQKDQQQAKVDASAPSQDVPKPATRETFKSSNKRGRVQSTEAVPDASIPVPPSPPKPDAAAQSVSSKAPSISI
KPAPPNLLLPSFTSTYRLKESPSILKQIARLVLRTQSSSQRHVFITNNPPKIKKALAIGVHGLFPAQYLRAMLGQPTGTS
IKFANNCADAIRRWVDSHGCSDCEIEKIALEGEGKIGERVTNLWKLLMNWVDLIRQADLVIFACHSQGVPVSMMLLAKLI
ELGIVKTARVGVCAMAGVSLGPFPDYRSSVGRLMGSAAELWEFSDPNSEVSKRLESAVKIVLAYGARVTYIGSMDDQLVP
LEVCRGSGKSVKENNSNSISSSLPSMRLPIIHIYSAQFSLTAGSMPLILSPT
>Gene003177|mRNA4987|coding|scf7180000011816|2193607..2197960|-|CTHT_0026820|o||62.59 kDa
MMTARSYLVSRHSSHASPPPHAHAHTQTQTQPRARQSESQRSQRQQPPLRPSLPAAFVSPPHTTVPRHDDRPVAIDQSIS
PNNTSSHPNSTDTMAPRESVVPAPAMPVQIPTKKGSRDGLAHAPHHHHHHYHYHHHHHHHKPHRRYVDHDHNFAARHRRP
RDVVSPDSIPPSVAALLAVTSIPPPKSARGVRQTKADKRMTVDSIIERAQESEKELSRKLSKSPLDILLTPPEDLEPDDA
SVTDSTPGSLSTRAVSLESIPSLCTSFTPETMSSLESPRTPVERRRRVQPKRRSLEPVSSPPGEPECHPLYLPEDDIEEL
NLSLPAERRDDEATEKKPSRLTFKPLKSALKSNLTASLRALKQAARTVSTLNFSSIPPDDFITRSLLTMDNKVPYTDERR
PPLLEEEPTAALRRYLNPTSSARFEKAPSLASGPALRTFTASIQMQTYRVQRAPASSTPGQSSSLPSVGPASAATQAAAQ
VSQPKPSAVHYPMPGPRQREVRENPDFIRIAVMEMAMRRNGKLDENRPGRARWALPPRKPSTKPYEIGPDGVPTRWVPIS
CYT
>Gene003178|mRNA4989|coding|scf7180000011816|2210825..2215449|-|CTHT_0026860|x|mRNA4989, mRNA4990|14.27 kDa
MFSLGPSSLSPTARLKACGKLSSEVTLAWQPTSSGSIVDVLDVRGTGGGIRGVFTSFSLVELRVSVEGDWLIFAGSVLFC
LTSNNDTSVVVGKMEVVSSAVLSAMQSPTAASIAPIVDATLSPSCPLVENAAVMLLGTLG
>Gene003178|mRNA4990|coding|scf7180000011816|2210831..2213536|-|CTHT_0026850|x|mRNA4989, mRNA4990|14.27 kDa
MFSLGPSSLSPTARLKACGKLSSEVTLAWQPTSSGSIVDVLDVRGTGGGIRGVFTSFSLVELRVSVEGDWLIFAGSVLFC
LTSNNDTSVVVGKMEVVSSAVLSAMQSPTAASIAPIVDATLSPSCPLVENAAVMLLGTLG
>Gene003179|mRNA4996|coding|scf7180000011816|2222270..2225049|-|CTHT_0026900|o||67.31 kDa
MTHFDPDVEDFSSASSSSGFCGPGTSCSSSGSPSLFTALFSLSPVLLTFTIVASLASSRLFPYLATTLNSQNATTKLAGG
GIALDDGHGHLLPTSAPPSLRQAHAELAAKSPARRLRAAAFSSLLGLSAVLAELILAEVLDVDGAVLGPHARGVALRFTV
PALLLLLVGVVPLLEAQSVLASRGWRFGRDGRGRLVSRGAWIALGGVFAAWLVAFWYIGRAVSRWFGGLVGDIGDEELWR
VVGAASAAAREGTGFVDTSAMTIGRAAGFRGGASGRAEGGFSRGCLERIGVIGIALMALLSGFASVSSPWHTFVDSRAYR
KRPVTDADIARKQAGLDATSELLMTKKHRLRSLQRKADAFGGGAAHGETPNGSSGFMGKVVGSLKNMVGSGEAAEIRALQ
MEISGLEAMESNLAASLAILKSQQAAHARDGTPLGRLLAIPQYAFASYCVYRILATLLTTLKRAYYPAAAFSSSDPINRF
LGLLARHWDPKLDQLAWARTISFLLSGVILAASANSVVQTFRLFAKWAPGLLYQAQANLPLLVAQVAATYVISSALLLRS
SLPHEVGRSVSDALSSPLQPAFVDRWFEAWFLLASATTLAGIWLGRKFTRGSATSSLLWDEWDEFAGEEMGIGQKRS
>Gene003180|mRNA4997|coding|scf7180000011816|2225443..2229616|-|CTHT_0026910|j|mRNA4997, mRNA4998, mRNA4999, mRNA5000|43.16 kDa
MTTLTEPPPVVPHRFEQHVGFDNLPVGEATKNNPSSFTLQARHQGYHPTRRSRTFMIGVDEHAYSDYALVWLLTNMVDDG
DEVVCVRVIETPFRPGERNYQEEAKKLLEQIQSKNELNRAISIILEYSVGKLHDTFQQLLLIYNPSMLVVGTKGRSLGGF
QGLVNSRNSFSKYCLQYSPIPVVVVRPDEKRMKKKEKRAQDPNRQSYAAMLAYNQGKHEADSETSSLYEFEKNISADEEA
HQVAAAIGLPARFDPTIKPYRPRSTSRPRRSSPSPLASSKPSPRATSISPPPAPLVADSGDEDSGDDEDEFEVMSGDQLL
ARGRSKAAAREKEKEEQKKKRLHDMEVGEAAALLQSGKSRQQLDEDDDDDDSQERTSGDATTTSKS
>Gene003180|mRNA4998|coding|scf7180000011816|2225443..2229616|-|CTHT_0026910|j|mRNA4997, mRNA4998, mRNA4999, mRNA5000|43.16 kDa
MTTLTEPPPVVPHRFEQHVGFDNLPVGEATKNNPSSFTLQARHQGYHPTRRSRTFMIGVDEHAYSDYALVWLLTNMVDDG
DEVVCVRVIETPFRPGERNYQEEAKKLLEQIQSKNELNRAISIILEYSVGKLHDTFQQLLLIYNPSMLVVGTKGRSLGGF
QGLVNSRNSFSKYCLQYSPIPVVVVRPDEKRMKKKEKRAQDPNRQSYAAMLAYNQGKHEADSETSSLYEFEKNISADEEA
HQVAAAIGLPARFDPTIKPYRPRSTSRPRRSSPSPLASSKPSPRATSISPPPAPLVADSGDEDSGDDEDEFEVMSGDQLL
ARGRSKAAAREKEKEEQKKKRLHDMEVGEAAALLQSGKSRQQLDEDDDDDDSQERTSGDATTTSKS
>Gene003180|mRNA4999|coding|scf7180000011816|2225508..2229630|-|CTHT_0026910|j|mRNA4997, mRNA4998, mRNA4999, mRNA5000|55.50 kDa
MAENGNHVARLAPPATSPAESPTHDVSPGTKVSSGSTAVDYFSIKPTANGGQSRTSPDASTITITLSSTLQESQENSSRK
SSNDSGLPQNGAKRVSGMSVTFRQPRNPSLPQGNPRKTDNRRLRESSPSPVRFEQHVGFDNLPVGEATKNNPSSFTLQAR
HQGYHPTRRSRTFMIGVDEHAYSDYALVWLLTNMVDDGDEVVCVRVIETPFRPGERNYQEEAKKLLEQIQSKNELNRAIS
IILEYSVGKLHDTFQQLLLIYNPSMLVVGTKGRSLGGFQGLVNSRNSFSKYCLQYSPIPVVVVRPDEKRMKKKEKRAQDP
NRQSYAAMLAYNQGKHEADSETSSLYEFEKNISADEEAHQVAAAIGLPARFDPTIKPYRPRSTSRPRRSSPSPLASSKPS
PRATSISPPPAPLVADSGDEDSGDDEDEFEVMSGDQLLARGRSKAAAREKEKEEQKKKRLHDMEVGEAAALLQSGKSRQQ
LDEDDDDDDSQERTSGDATTTSKS
>Gene003180|mRNA5000|coding|scf7180000011816|2225508..2229630|-|CTHT_0026910|j|mRNA4997, mRNA4998, mRNA4999, mRNA5000|43.16 kDa
MTTLTEPPPVVPHRFEQHVGFDNLPVGEATKNNPSSFTLQARHQGYHPTRRSRTFMIGVDEHAYSDYALVWLLTNMVDDG
DEVVCVRVIETPFRPGERNYQEEAKKLLEQIQSKNELNRAISIILEYSVGKLHDTFQQLLLIYNPSMLVVGTKGRSLGGF
QGLVNSRNSFSKYCLQYSPIPVVVVRPDEKRMKKKEKRAQDPNRQSYAAMLAYNQGKHEADSETSSLYEFEKNISADEEA
HQVAAAIGLPARFDPTIKPYRPRSTSRPRRSSPSPLASSKPSPRATSISPPPAPLVADSGDEDSGDDEDEFEVMSGDQLL
ARGRSKAAAREKEKEEQKKKRLHDMEVGEAAALLQSGKSRQQLDEDDDDDDSQERTSGDATTTSKS
>Gene003181|mRNA5001|coding|scf7180000011816|2230735..2233130|-|CTHT_0026930|j||54.49 kDa
MSSYQNGVAPARAIEDDSDVEEEALVADYKEQVQYEGVDELDQAALAQQADDLQAQLVAAAQPLDFQASLETKFRSYDNY
CGLFHYILNSESGPVDIEPPTYYWAWDVIDEFIYQFNTFSSYRLRIARQGGPEEEVQILRENPNTWGCYSVLNVLYSLIQ
KSQITEQLAAMRRGEDPMAVAGPYGSRNLYRMLGYFSIIGLLRVHCLLGDFSLALKTLDDIELNKKAMFARVMAAHFTTY
YYVGFSYMMMRRYADAIRMFSHILVYVSRTKNFQKNSQYDSISKKNDQMLALIAMCVAFHPTRLDDTIHTALREKYGEQL
LKLQRGGPESLPVFEELFRLSCPKFISPVPPDFDHPEANVDPIEHHLSIFMEEVKTNMWSPTVKSYLKLYTTMDLKKLAG
FLDVNPEELRSMLLVGKQRTKQLRWTDGSLLEGELVNISDLDYALQGDIIHISEAKMGRKLVDWYLRNLARTYA
>Gene003182|mRNA5002|coding|scf7180000011816|2237393..2240795|-|CTHT_0026950|=|mRNA5002, mRNA5003|57.61 kDa
MAPKKKEVQKLSLGDFLNDTSFGGSWADEVEDTFGTGTQPLPPPERKTTYGTSNDRGFHSLRDNLPQKLPERPPFTAHLG
NLSYEATSDAITEFFKDCKVVSVRIITDHEHNRPKGFAYAEFADVEGLKTALTRDGMVLEGRPIRVKVADPPRGGFSNRT
EVARELDWSQRRGPLTDLPPPPPRGGERRRDFFNDDGKVRDFNNWERRGPLSPVPQPERSLSRDGSRSRNMDRRASPAAW
GPGDRHEGSRPPRREFSDRPERQPTAAERDTNWRQSMRPDPPKQSSGESTQAPNSPAPSASQPATRPKLNLAPRTVSAEN
KDTTAPAPAASSKPNPFGGARPIDTAAREREIEERRAREKREAEERARQERLAREAAAKEAAEKAAAEAAAKANGAQEAA
TTEAKESPKESEATPSPAPAPAEHKIPIRSREPRDPPKSRATEVSNWRQPAPDRAPSRGGHSGPGPRRGGPRGPRNEGRG
GRPNGNAAPQSPSVEQAPSTPIVDEEGWTTVPGKSRRGQSNRPIAS
>Gene003182|mRNA5003|coding|scf7180000011816|2237393..2240795|-|CTHT_0026950|j|mRNA5002, mRNA5003|42.51 kDa
MVLEGRPIRVKVADPPRGGFSNRTEVARELDWSQRRGPLTDLPPPPPRGGERRRDFFNDDGKVRDFNNWERRGPLSPVPQ
PERSLSRDGSRSRNMDRRASPAAWGPGDRHEGSRPPRREFSDRPERQPTAAERDTNWRQSMRPDPPKQSSGESTQAPNSP
APSASQPATRPKLNLAPRTVSAENKDTTAPAPAASSKPNPFGGARPIDTAAREREIEERRAREKREAEERARQERLAREA
AAKEAAEKAAAEAAAKANGAQEAATTEAKESPKESEATPSPAPAPAEHKIPIRSREPRDPPKSRATEVSNWRQPAPDRAP
SRGGHSGPGPRRGGPRGPRNEGRGGRPNGNAAPQSPSVEQAPSTPIVDEEGWTTVPGKSRRGQSNRPIAS
>Gene003183|mRNA5004|coding|scf7180000011816|2256204..2258747|-|CTHT_0026980|=||71.16 kDa
MNQISPRSGHVLLRRAVPCAWAGKLFRTSSAQRLQCFSCASAQRIADRQVREDRFKLPDSPCRTRFAPSPTGYLHLGSLR
TALFNYLLDRATGGQFILRIEDTDQTRLVPDAEEKLYEDLKWAGLSWDEGPDIQGPYGPYRQSERLPLHAEHANKLVREG
KAYRCFCSPEALEEHKRQVHELGQPTLYPGTCRNIPLEESDRRAAAGERYAVRFKSSETPVMIHDIIYNRFRKKDPEDDY
VILKRDGFPTYHFANVVDDRHMKITHVIRGAEWLISTPKHVELYSAFGWEPPKFAHLGLLVDQNRQKLSKRDNSANMAWY
KESRILPVALLNFAAQLGWRGKGPQGNVMDLQEMVANFNLQFTKGDIIVSLQKLPHLQDKHLARLAPEDRKVSPAPQFQT
HVLAPIKSAIAAIEESRRHSLPTIPSSIPASSLGEPLQTPRILSSPFEADLVRGLLGTRLNLDDPTARFSEAVAKLKYFI
WQIPLDVLVARLKELELGSRLPVSESEPVPVKACDDKEKLVEAIGYMLEKVSAVDEGSWTREGLDKLLKDVLIGDGRMAG
IYAGVVDDIQKLVFKLMRWALVASEPGLPIPHTMHVLGREQTLQRLGVAKSVVEEVVNIPEGHEDEMTEQ
>Gene003184|mRNA5005|coding|scf7180000011816|2259005..2261330|-|CTHT_0026990|x||26.38 kDa
MANTGKAVVRLLNEMEDQVAWGLIGELISFALQDDTLTLHGAARYVELQSLGLLDRALALALLAAVLLLDIGTRTLAVVA
SNSLSAHEVGTNLAESLLQPDTTAALASLGLGFLLILGAAALALGADDLFLSSELDGFTLIELLQGDLVGLLLVRSTSGP
TRATTGHAAHVHTEHLRENVVQIDAGAAAAAPGGVKGSHAMKIIHPAFLFITEDFICLSDCLELGLRLCPLFFGHLIGMV
LPCQLGSTAGSAFL
>Gene003185|mRNA5007|coding|scf7180000011816|2267191..2270366|-|CTHT_0027010|=||52.03 kDa
MVVSAASVAADPRQRARELDRDDPLSFTRGEFVIPSKSQIASTHLPDPVSPAVVTGDDPNDSSKCIYLCGNSLGLQPKRT
RTRIEQFLATWATQGVQGHFKPLKGSPLPTWVNADERAAELVAPIVGASKSEVAVMQTLTTNIHLLMSAFYRPDVNGKFK
IILESKAFPSDHFAVETQLRHHGLDPATSMVTISSKTSSDNVLTTEEILSVIEEHASTTALLLLPGIQYYTGQLFDIPTI
TAFAHKHGIFVIWDLAHAVGNVPLSLHDWDVDAAVWCSYKYLNSGPGCIGGLFVHSRNSTVTRLITDEKPEEGYVNRLAG
WWGNDKATRFIMANKFHPVSGAAGFQISNPSVLDITSLCASLEVFHAAGGVAKLREKSILLTGFLEELLDSMSEEDKALF
RIITPRDPKQRGAQLSLMLKPGLLETVMRELEARGIVVDERKPDVIRVAPAPLYNTFEDCVDFVEGLAAALAVSRK
>Gene000544|mRNA501|coding|scf7180000011806|1466101..1467348|-|CTHT_0004250|j||23.01 kDa
MSLADAKVIGTEPLPEKEAVWTKLVKKVYVDPKGVERTWESAERTTRPAGSDIDGVGIAAILEKDTGPEIILQKQFRPPV
DKIVIELPAGLIDAGETPEQCAVRELREETGYVGEVLDTSPVMFNDPGFCNTNLRMVHVSVDMSRPENQNPQPELEENEF
IDVFHVRLDRLWEECVRLEKEGYAIDARVANLAEGIEIAKKFKLR
>Gene003186|mRNA5010|coding|scf7180000011816|2279952..2282076|-|CTHT_0027030|j|mRNA5010, mRNA5011, mRNA5012|29.08 kDa
MGKAWHATKQFPWESSRYVGGIENVKINLMLRIYSQKWHVYAGLAILNPEAHKQINQFAKSTTELFYLMLEGRREELRAR
VYAAKERVFGRDDNPKWGPKPLLPEGVVDRFSLSKNNAHGPSIPNNHLSLLAMVDCWSALGIVPYDHMICSTPLFRLWLG
VTEHLFRTPGLLDESIRVGIEDTTYRRDDLQFTIAACGWAECVALGQFETWRERFCVTQKFFEPRFAEAIQVGQAMIKAV
LEADKEDEVVEKE
>Gene003186|mRNA5011|coding|scf7180000011816|2279952..2282076|-|CTHT_0027030|j|mRNA5010, mRNA5011, mRNA5012|29.08 kDa
MGKAWHATKQFPWESSRYVGGIENVKINLMLRIYSQKWHVYAGLAILNPEAHKQINQFAKSTTELFYLMLEGRREELRAR
VYAAKERVFGRDDNPKWGPKPLLPEGVVDRFSLSKNNAHGPSIPNNHLSLLAMVDCWSALGIVPYDHMICSTPLFRLWLG
VTEHLFRTPGLLDESIRVGIEDTTYRRDDLQFTIAACGWAECVALGQFETWRERFCVTQKFFEPRFAEAIQVGQAMIKAV
LEADKEDEVVEKE
>Gene003186|mRNA5012|coding|scf7180000011816|2279988..2282141|-|CTHT_0027030|j|mRNA5010, mRNA5011, mRNA5012|29.08 kDa
MGKAWHATKQFPWESSRYVGGIENVKINLMLRIYSQKWHVYAGLAILNPEAHKQINQFAKSTTELFYLMLEGRREELRAR
VYAAKERVFGRDDNPKWGPKPLLPEGVVDRFSLSKNNAHGPSIPNNHLSLLAMVDCWSALGIVPYDHMICSTPLFRLWLG
VTEHLFRTPGLLDESIRVGIEDTTYRRDDLQFTIAACGWAECVALGQFETWRERFCVTQKFFEPRFAEAIQVGQAMIKAV
LEADKEDEVVEKE
>Gene003187|mRNA5013|coding|scf7180000011816|2279995..2285670|-|CTHT_0027050|j|mRNA5013, mRNA5014|51.94 kDa
MVILNFTLSEEGVAVLHDALACLFKFSDDVCLEARRDKLTLTTLNISKSAYVCFSFAANRFFARYNFEGSPQHKDRFFCQ
LYIRSLLTIFRARHNSGDQSREKNSAIESCDVAIDDGLGRKSRLVARVSFRNGITASHSLPFEVKPPMHAKFNPDEACNR
WAISSRTLRQLMDHFGPGIELLDINTDNDTRVVNFTCFTEKVQKRGAVNNEEVLKKPLHTNIAVEMDEFDHVNVEDKLHI
IISVKDFRAILQHAQLISGELTTCYSNPGRPMKLSYSADGIVCEFILMTVGEKDALSQKHKNLRANTASKIPRPELDASS
HRASSVANSSHQNSHEVASAPVATPTSMPAPPQLRTSARPRNSAFEIRPQPIPPHSAATAQSESLFVSQGDEDEQWEPVN
PEGEDEENARLEWNATNDPNPSSLRIGSYLSRSADPQEMASDILEPGLEPTQRLSQVRRFGLFSP
>Gene003187|mRNA5014|coding|scf7180000011816|2282307..2285687|-|CTHT_0027050|j|mRNA5013, mRNA5014|51.94 kDa
MVILNFTLSEEGVAVLHDALACLFKFSDDVCLEARRDKLTLTTLNISKSAYVCFSFAANRFFARYNFEGSPQHKDRFFCQ
LYIRSLLTIFRARHNSGDQSREKNSAIESCDVAIDDGLGRKSRLVARVSFRNGITASHSLPFEVKPPMHAKFNPDEACNR
WAISSRTLRQLMDHFGPGIELLDINTDNDTRVVNFTCFTEKVQKRGAVNNEEVLKKPLHTNIAVEMDEFDHVNVEDKLHI
IISVKDFRAILQHAQLISGELTTCYSNPGRPMKLSYSADGIVCEFILMTVGEKDALSQKHKNLRANTASKIPRPELDASS
HRASSVANSSHQNSHEVASAPVATPTSMPAPPQLRTSARPRNSAFEIRPQPIPPHSAATAQSESLFVSQGDEDEQWEPVN
PEGEDEENARLEWNATNDPNPSSLRIGSYLSRSADPQEMASDILEPGLEPTQRLSQVRRFGLFSP
>Gene003188|mRNA5015|coding|scf7180000011816|2291243..2296976|-|CTHT_0027060|j|mRNA5015, mRNA5016, mRNA5017, mRNA5018, mRNA5019, mRNA5020, mRNA5021, mRNA5022, mRNA5023|63.54 kDa
MSSPDEYDAKANDPPLIERFSTIKSYTTTQATYPKLRVFYRRHQQANCLPTSPAPIPLLVFIHGLGGSVAQFHALLTSLT
PIASCLAVDLPGCGLSDFEPKDWESYSTDALIELLETVIEDHREVAAGQGVILIGHSMGASLAALLANPRKPVTELHKHV
LGLVGICPSAMQLTPIQLAVLRALLWIPGFIFDLWRAWDRRGGLESPSVHRFVGANADAESKRLQCMYNHQSKTAVWRRM
AWGALPKSVRAGATPSGMPSLDVWAGLDMPVFLVGGEDDVVTPVTEIDKIASRLQSTTSAEGDESTSEFVGQSEEQPQEQ
AQAKTQDTGLANGIPPLPSHPKKVVVTTKLPKPAGHGLLYSPATAPILSGLISDFLSAHVTGRLSLGWQLQYLCKDGKWD
VKNLEKWRNVAPVSAPIGGVFRAIKTLREVDDEHCPRVFVQRWGNVIKDIVDISHDNPVYDPSGLEAGGIHYHKYPTVSK
VPPSESEIRGFVDVVDKIRAEQKVRAKIEGWKDGYAVGVHCHYGFNRTGFLIACYLVERCGFTAKEAIEAFAKARPNGIR
HEHFKDRLYVRYSGVKNGS
>Gene003188|mRNA5016|coding|scf7180000011816|2291243..2296976|-|CTHT_0027060|j|mRNA5015, mRNA5016, mRNA5017, mRNA5018, mRNA5019, mRNA5020, mRNA5021, mRNA5022, mRNA5023|63.54 kDa
MSSPDEYDAKANDPPLIERFSTIKSYTTTQATYPKLRVFYRRHQQANCLPTSPAPIPLLVFIHGLGGSVAQFHALLTSLT
PIASCLAVDLPGCGLSDFEPKDWESYSTDALIELLETVIEDHREVAAGQGVILIGHSMGASLAALLANPRKPVTELHKHV
LGLVGICPSAMQLTPIQLAVLRALLWIPGFIFDLWRAWDRRGGLESPSVHRFVGANADAESKRLQCMYNHQSKTAVWRRM
AWGALPKSVRAGATPSGMPSLDVWAGLDMPVFLVGGEDDVVTPVTEIDKIASRLQSTTSAEGDESTSEFVGQSEEQPQEQ
AQAKTQDTGLANGIPPLPSHPKKVVVTTKLPKPAGHGLLYSPATAPILSGLISDFLSAHVTGRLSLGWQLQYLCKDGKWD
VKNLEKWRNVAPVSAPIGGVFRAIKTLREVDDEHCPRVFVQRWGNVIKDIVDISHDNPVYDPSGLEAGGIHYHKYPTVSK
VPPSESEIRGFVDVVDKIRAEQKVRAKIEGWKDGYAVGVHCHYGFNRTGFLIACYLVERCGFTAKEAIEAFAKARPNGIR
HEHFKDRLYVRYSGVKNGS
>Gene003188|mRNA5017|coding|scf7180000011816|2291243..2297319|-|CTHT_0027060|j|mRNA5015, mRNA5016, mRNA5017, mRNA5018, mRNA5019, mRNA5020, mRNA5021, mRNA5022, mRNA5023|63.54 kDa
MSSPDEYDAKANDPPLIERFSTIKSYTTTQATYPKLRVFYRRHQQANCLPTSPAPIPLLVFIHGLGGSVAQFHALLTSLT
PIASCLAVDLPGCGLSDFEPKDWESYSTDALIELLETVIEDHREVAAGQGVILIGHSMGASLAALLANPRKPVTELHKHV
LGLVGICPSAMQLTPIQLAVLRALLWIPGFIFDLWRAWDRRGGLESPSVHRFVGANADAESKRLQCMYNHQSKTAVWRRM
AWGALPKSVRAGATPSGMPSLDVWAGLDMPVFLVGGEDDVVTPVTEIDKIASRLQSTTSAEGDESTSEFVGQSEEQPQEQ
AQAKTQDTGLANGIPPLPSHPKKVVVTTKLPKPAGHGLLYSPATAPILSGLISDFLSAHVTGRLSLGWQLQYLCKDGKWD
VKNLEKWRNVAPVSAPIGGVFRAIKTLREVDDEHCPRVFVQRWGNVIKDIVDISHDNPVYDPSGLEAGGIHYHKYPTVSK
VPPSESEIRGFVDVVDKIRAEQKVRAKIEGWKDGYAVGVHCHYGFNRTGFLIACYLVERCGFTAKEAIEAFAKARPNGIR
HEHFKDRLYVRYSGVKNGS
>Gene003188|mRNA5018|coding|scf7180000011816|2291243..2297319|-|CTHT_0027060|j|mRNA5015, mRNA5016, mRNA5017, mRNA5018, mRNA5019, mRNA5020, mRNA5021, mRNA5022, mRNA5023|63.54 kDa
MSSPDEYDAKANDPPLIERFSTIKSYTTTQATYPKLRVFYRRHQQANCLPTSPAPIPLLVFIHGLGGSVAQFHALLTSLT
PIASCLAVDLPGCGLSDFEPKDWESYSTDALIELLETVIEDHREVAAGQGVILIGHSMGASLAALLANPRKPVTELHKHV
LGLVGICPSAMQLTPIQLAVLRALLWIPGFIFDLWRAWDRRGGLESPSVHRFVGANADAESKRLQCMYNHQSKTAVWRRM
AWGALPKSVRAGATPSGMPSLDVWAGLDMPVFLVGGEDDVVTPVTEIDKIASRLQSTTSAEGDESTSEFVGQSEEQPQEQ
AQAKTQDTGLANGIPPLPSHPKKVVVTTKLPKPAGHGLLYSPATAPILSGLISDFLSAHVTGRLSLGWQLQYLCKDGKWD
VKNLEKWRNVAPVSAPIGGVFRAIKTLREVDDEHCPRVFVQRWGNVIKDIVDISHDNPVYDPSGLEAGGIHYHKYPTVSK
VPPSESEIRGFVDVVDKIRAEQKVRAKIEGWKDGYAVGVHCHYGFNRTGFLIACYLVERCGFTAKEAIEAFAKARPNGIR
HEHFKDRLYVRYSGVKNGS
>Gene003188|mRNA5019|coding|scf7180000011816|2291243..2297319|-|CTHT_0027060|j|mRNA5015, mRNA5016, mRNA5017, mRNA5018, mRNA5019, mRNA5020, mRNA5021, mRNA5022, mRNA5023|48.60 kDa
MGASLAALLANPRKPVTELHKHVLGLVGICPSAMQLTPIQLAVLRALLWIPGFIFDLWRAWDRRGGLESPSVHRFVGANA
DAESKRLQCMYNHQSKTAVWRRMAWGALPKSVRAGATPSGMPSLDVWAGLDMPVFLVGGEDDVVTPVTEIDKIASRLQST
TSAEGDESTSEFVGQSEEQPQEQAQAKTQDTGLANGIPPLPSHPKKVVVTTKLPKPAGHGLLYSPATAPILSGLISDFLS
AHVTGRLSLGWQLQYLCKDGKWDVKNLEKWRNVAPVSAPIGGVFRAIKTLREVDDEHCPRVFVQRWGNVIKDIVDISHDN
PVYDPSGLEAGGIHYHKYPTVSKVPPSESEIRGFVDVVDKIRAEQKVRAKIEGWKDGYAVGVHCHYGFNRTGFLIACYLV
ERCGFTAKEAIEAFAKARPNGIRHEHFKDRLYVRYSGVKNGS
>Gene003188|mRNA5020|coding|scf7180000011816|2294033..2297026|-|CTHT_0027060|o|mRNA5015, mRNA5016, mRNA5017, mRNA5018, mRNA5019, mRNA5020, mRNA5021, mRNA5022, mRNA5023|48.60 kDa
MGASLAALLANPRKPVTELHKHVLGLVGICPSAMQLTPIQLAVLRALLWIPGFIFDLWRAWDRRGGLESPSVHRFVGANA
DAESKRLQCMYNHQSKTAVWRRMAWGALPKSVRAGATPSGMPSLDVWAGLDMPVFLVGGEDDVVTPVTEIDKIASRLQST
TSAEGDESTSEFVGQSEEQPQEQAQAKTQDTGLANGIPPLPSHPKKVVVTTKLPKPAGHGLLYSPATAPILSGLISDFLS
AHVTGRLSLGWQLQYLCKDGKWDVKNLEKWRNVAPVSAPIGGVFRAIKTLREVDDEHCPRVFVQRWGNVIKDIVDISHDN
PVYDPSGLEAGGIHYHKYPTVSKVPPSESEIRGFVDVVDKIRAEQKVRAKIEGWKDGYAVGVHCHYGFNRTGFLIACYLV
ERCGFTAKEAIEAFAKARPNGIRHEHFKDRLYVRYSGVKNGS
>Gene003188|mRNA5021|coding|scf7180000011816|2294085..2296983|-|CTHT_0027060|j|mRNA5015, mRNA5016, mRNA5017, mRNA5018, mRNA5019, mRNA5020, mRNA5021, mRNA5022, mRNA5023|63.54 kDa
MSSPDEYDAKANDPPLIERFSTIKSYTTTQATYPKLRVFYRRHQQANCLPTSPAPIPLLVFIHGLGGSVAQFHALLTSLT
PIASCLAVDLPGCGLSDFEPKDWESYSTDALIELLETVIEDHREVAAGQGVILIGHSMGASLAALLANPRKPVTELHKHV
LGLVGICPSAMQLTPIQLAVLRALLWIPGFIFDLWRAWDRRGGLESPSVHRFVGANADAESKRLQCMYNHQSKTAVWRRM
AWGALPKSVRAGATPSGMPSLDVWAGLDMPVFLVGGEDDVVTPVTEIDKIASRLQSTTSAEGDESTSEFVGQSEEQPQEQ
AQAKTQDTGLANGIPPLPSHPKKVVVTTKLPKPAGHGLLYSPATAPILSGLISDFLSAHVTGRLSLGWQLQYLCKDGKWD
VKNLEKWRNVAPVSAPIGGVFRAIKTLREVDDEHCPRVFVQRWGNVIKDIVDISHDNPVYDPSGLEAGGIHYHKYPTVSK
VPPSESEIRGFVDVVDKIRAEQKVRAKIEGWKDGYAVGVHCHYGFNRTGFLIACYLVERCGFTAKEAIEAFAKARPNGIR
HEHFKDRLYVRYSGVKNGS
>Gene003188|mRNA5022|coding|scf7180000011816|2294085..2296983|-|CTHT_0027060|j|mRNA5015, mRNA5016, mRNA5017, mRNA5018, mRNA5019, mRNA5020, mRNA5021, mRNA5022, mRNA5023|63.54 kDa
MSSPDEYDAKANDPPLIERFSTIKSYTTTQATYPKLRVFYRRHQQANCLPTSPAPIPLLVFIHGLGGSVAQFHALLTSLT
PIASCLAVDLPGCGLSDFEPKDWESYSTDALIELLETVIEDHREVAAGQGVILIGHSMGASLAALLANPRKPVTELHKHV
LGLVGICPSAMQLTPIQLAVLRALLWIPGFIFDLWRAWDRRGGLESPSVHRFVGANADAESKRLQCMYNHQSKTAVWRRM
AWGALPKSVRAGATPSGMPSLDVWAGLDMPVFLVGGEDDVVTPVTEIDKIASRLQSTTSAEGDESTSEFVGQSEEQPQEQ
AQAKTQDTGLANGIPPLPSHPKKVVVTTKLPKPAGHGLLYSPATAPILSGLISDFLSAHVTGRLSLGWQLQYLCKDGKWD
VKNLEKWRNVAPVSAPIGGVFRAIKTLREVDDEHCPRVFVQRWGNVIKDIVDISHDNPVYDPSGLEAGGIHYHKYPTVSK
VPPSESEIRGFVDVVDKIRAEQKVRAKIEGWKDGYAVGVHCHYGFNRTGFLIACYLVERCGFTAKEAIEAFAKARPNGIR
HEHFKDRLYVRYSGVKNGS
>Gene003188|mRNA5023|coding|scf7180000011816|2294085..2296983|-|CTHT_0027060|j|mRNA5015, mRNA5016, mRNA5017, mRNA5018, mRNA5019, mRNA5020, mRNA5021, mRNA5022, mRNA5023|48.60 kDa
MGASLAALLANPRKPVTELHKHVLGLVGICPSAMQLTPIQLAVLRALLWIPGFIFDLWRAWDRRGGLESPSVHRFVGANA
DAESKRLQCMYNHQSKTAVWRRMAWGALPKSVRAGATPSGMPSLDVWAGLDMPVFLVGGEDDVVTPVTEIDKIASRLQST
TSAEGDESTSEFVGQSEEQPQEQAQAKTQDTGLANGIPPLPSHPKKVVVTTKLPKPAGHGLLYSPATAPILSGLISDFLS
AHVTGRLSLGWQLQYLCKDGKWDVKNLEKWRNVAPVSAPIGGVFRAIKTLREVDDEHCPRVFVQRWGNVIKDIVDISHDN
PVYDPSGLEAGGIHYHKYPTVSKVPPSESEIRGFVDVVDKIRAEQKVRAKIEGWKDGYAVGVHCHYGFNRTGFLIACYLV
ERCGFTAKEAIEAFAKARPNGIRHEHFKDRLYVRYSGVKNGS
>Gene003189|mRNA5024|coding|scf7180000011816|2299315..2305859|-|CTHT_0027080|=||226.25 kDa
MDSTAGTEESSAAANGGTPRTSTAAAAAATSHPEFDVNQLQGLPTEQQELVLLNFVSTLSKHVLSLEPDDCTAQQFYLKK
EIFKLINLPSPAPTRVIRNTLGRCLAHIFGNGDRKLLFETVNDLANIISSGKPKSESESRIRHAAVTCLGDVYAAAGDSA
INLHQLASSALLKLLKSSSSNAGLRASIFTALGKMVKMLGPSLDESIARDIWKQGRSYATSDKGSLVIIAACRCLRWLVH
ATPYFQTSHDFDKLQTCVFKVFDSPSSQVRSAAADCFAEALVRVYSESPVIEAPVAMLKRSKSKAAKRQSVQAGSLQDDE
DLPSRPGSPAPGKKSQILTLPLVDMLKTLSTQYVRMSTTNRSRAAIAVCYGSMFRMLGERTIEANYTRIVEHLTVEILSH
SNIANNRYRLLISRRMVEIIVHDIIGKRILGESGQINAAKALINDVLKNYPQVLKEKPEPSKQTLVVALGALSSLIKTLG
SATNNFADACRDGLLQVLQHPSYTVQVYASACLKTFVLACPQQLLPCLSICMNSLSRELGQLGTGRSSPRRCIGLAHGLA
AGLSASPHRPLYGSVDINSRVLSMSTNLLKSSGSSELRVASTQIQVAWILIGGLMSLGPNFVKIHLSQLLLLWKNALPKV
LAKDSSIHRNYLNASFLTHVRECALSSILAFLEYNSRLLTVDVCKRIATMLQNTTAFLKTLPSKKTADDINERLTPSLQL
QDLEVMVQRRVLQCYTKLINISPPGGTEALLQSNLLTLAISLFADPDNYTPSSLSTSIANSAGTFESIWDIGDNSGFGVT
GLVRGFNVRPLPGQHEGNGDRSVSGKEEPEEEISRLLLSPICGTLEHDASILYVDNGNIPSLPDPAATEVVNLAIQLFAF
VFPLTPPKVQESVLEQVTTFMAAGSLQRDLGRKAAINVNVATALLSILRVAVKETKSPPGDVTNAAVEKLIQELLRDFVL
DRDPYVRSIAYEALARLCSTCGNAFTNQEIKYLVDTIVVNREPSARAGCAMALGTIQAKIGSMAATFHMKTILNILMSLC
NDPHPTVHYWALEAIARVADAAGLSFANYVSATLGMLANLYFSETHNPEVALPATMNVEVESSTSAAIARCVDSLINVLG
PDLQDSTKSRELIFTLVGYFQQEEDTEVQKASLICLEHLSLYAPGFVHFVEYVKTLQRFLSSEHIILRDVAVDGLHNLMK
RNPYDVIQAADKGFEEQLWLVLDSDPSHDGMRNTIRNWMRSTCLTNTAEWLARFQHVLKMTRPKEAVKEVVKTNQASSGA
IDLRDEEVAGFAAASSGAKDEKDTPHRSEVEPLRWQVSTFVMDCLNDIFMLVNKDVATHGDSQAQMALQTKIADVVRMAF
SASTAGVIEQRIWGLKIIGAVLKMFGNTPDPDFEEAMLLEQYQAQISSALTPAFAADSSPELAAEAVNVCATFIATGIVT
DVDRMGRILKTLVGSLENFASEDENAGIGELKGLSSNARVMVKMAIFSAWAELQVASSEQKYLQDVLKPHIGKLTPLWLE
SLREFARLRFEPDISMTLGPPSMSGSLDTIYAALNRETQLKFYQDSWLKLVDAIASLIEQDSEFVFDALDGKEVTGPNAN
GSTKGADINYRDEPVAFFFVLFGIAFEALATKSDQNESLATQEQTLEILNALKKILHPHVSGQAIYREAVFSETMDLLDR
LVLTEGLDVQTVIVEIARALCLAHPAARKHGDAETGELTEDIEQLFELTRIIVLVLAGLIPNLSENSQPVRQHTTEEAIV
LIKTALNALVDAAEVFPSIIRADLYACIIHIFATILANPTCQEVIVPQTLPTFKRFITGMSNSRQAGSEEQGVPQTDVQL
LGCLRRFLSIYLHAQKREEPTSLTCVKNCLLACTILFTAGPNYLPASEPLVERFLDELLDCLTDRMTAKMAANCARSLLL
PQSPTAADQSIARYLIPRMIAFATNTDPEDPESARSLVAQTLTAYVATVSAERAPFAMALVLPTLLARAAGERKNSDGIG
ESNVVEVYRETSARLLELASAHQGAFRGVVGSMGEAQRAFLEEVIRAGRQAEAASGANVARDVPERPTIALKMDFGG
>Gene003190|mRNA5026|coding|scf7180000011816|2308915..2311318|-|NA|u|mRNA5026, mRNA5027|59.48 kDa
MWRRIYLCLILVRLWFALSPSYLHPDENFQGPEVIAGEIFNYPVRRTWEFTSDHPIRSVFPLWPVYGLPMLLLRWLWGSD
GEVPPIAVFWALRVLMFIVGFVLEDWAIHELVQPQRQRRIAVLLVASSYVTWTYQTHTFSNSIETLVVAWSLVLIERVVA
SQQERSYLASAVLGIVSVFGVFNRITFPAFLLIPGLRLLPYYWKNPLSFAVIAATGLFTTALAVALDTAFYTPHAITWFD
VLRKPVLTPLNNVLYNIDPENLAKHGLHPWYQHILVNLPQLLGPAVLLLFLRPKLTLRLWSAISGIVVLSLSQHQEARFL
LPTVPLILSSVRLPRGEKVLRFWVTAWILFNAVLGTLMGMYHQGGIIPAQVFMSKQPDATNAIWWKTYMPPIWLLNGKNE
VLRTQDVMGMKGELLLQELEKIATCDTPADRRNLEYLKEKNGTYLVAPLSATWLDRYLPNKGVNGLRFHEVWRYRQHLNL
DDLNFAEDGVWNTLSRVIGRRGLAIWRVTKSCSGVKGR
>Gene003190|mRNA5027|coding|scf7180000011816|2308915..2311318|-|NA|u|mRNA5026, mRNA5027|59.35 kDa
MWRRIYLCLILVRLWFALSPSYLHPDENFQGPEVIAGEIFNYPVRRTWEFTSDHPIRSVFPLWPVYGLPMLLLRWLWGSD
GEVPPIAVFWALRVLMFIVGFVLEDWAIHELVQPQRQRRIAVLLVASSYVTWTYQTHTFSNSIETLVVAWSLVLIERVVA
SQERSYLASAVLGIVSVFGVFNRITFPAFLLIPGLRLLPYYWKNPLSFAVIAATGLFTTALAVALDTAFYTPHAITWFDV
LRKPVLTPLNNVLYNIDPENLAKHGLHPWYQHILVNLPQLLGPAVLLLFLRPKLTLRLWSAISGIVVLSLSQHQEARFLL
PTVPLILSSVRLPRGEKVLRFWVTAWILFNAVLGTLMGMYHQGGIIPAQVFMSKQPDATNAIWWKTYMPPIWLLNGKNEV
LRTQDVMGMKGELLLQELEKIATCDTPADRRNLEYLKEKNGTYLVAPLSATWLDRYLPNKGVNGLRFHEVWRYRQHLNLD
DLNFAEDGVWNTLSRVIGRRGLAIWRVTKSCSGVKGR
>Gene003191|mRNA5029|coding|scf7180000011816|2318980..2320694|-|CTHT_0027130|x|mRNA5029, mRNA5030|16.31 kDa
MTNWWNKRSCISHVRCLRLASRLLNVPFCFLSAYCKSKSVRNAQHGSPFGSYLDYVGPSALGTYVFDGFIGSLRHGSQWM
PGRNSRQVQADEQSVGPGRLVGLQGPLRRMAPISQDWTEIMQAGMWGCKSAARQPSGGEQLRGNVIK
>Gene000545|mRNA503|coding|scf7180000011806|1476191..1478622|-|CTHT_0004280|=||64.89 kDa
MKSTTASLRRASRGLRFTHTPSSSSSCCSSLRPSICSSHVVGSAVPVPGTRRSTSSSAADAVAAPTSSPSPTSTRPQTSS
SSLQQPPTRRHLHGQFIRRSGVPSNPAMKFPCVDALESRSATLQRQAEAAAAQRRSLEDTEGDTGGPEPSYTVGPTQVFH
SYEPFLLDHGGLLHEFDIAYETWGRMNADKSNVILLHTGLSASSHAHSTPENPQPGWWEKFIGPGKALDTDKYFIICTNV
LGGCYGSTGPSSIDPLDGKRYATRFPILTIQDMVRAQFRLLDHLGVRKLHASVGSSMGGMQSLAAGVEFPDRVGRVVTIS
ACARSHPYSIAMRYVQRRAILNDPNWNRGFYYGRVPPHTGMKLAREIATITYRSGPEWEQRFGRRRADSAKPPALCPDFL
VETYLDHAGEKFCLTYDPNSLIYVSKAMDLFDLGLENQRRTARRREEALVRRLAEAADPSAQDEDGTCILTPPDLSNQDQ
HGQNQAHNEIIQTLTDPTPVQRRAAAEAYNPPADLVAGLAPLRNHPTLVMGVASDILFPAWQQREIAEALRQAGNTQVEH
VELSEEQSLFGHDTFLLDVENVGGAVRRFLDQ
>Gene003191|mRNA5030|coding|scf7180000011816|2319215..2320674|-|CTHT_0027130|s|mRNA5029, mRNA5030|16.31 kDa
MTNWWNKRSCISHVRCLRLASRLLNVPFCFLSAYCKSKSVRNAQHGSPFGSYLDYVGPSALGTYVFDGFIGSLRHGSQWM
PGRNSRQVQADEQSVGPGRLVGLQGPLRRMAPISQDWTEIMQAGMWGCKSAARQPSGGEQLRGNVIK
>Gene003192|mRNA5031|coding|scf7180000011816|2322986..2325081|-|CTHT_0027150|j||43.58 kDa
MKKTLLLCFIHGFKGGDDTFGKNYSFVEHLRKRLATSLPRVNVEAIVYPKYETRGDLGECASRFRDWLINKVIDLEVAAG
TTSPTVDPSVRVVLVGHSMGGIVAAETTISIASEHPIHNSVDEDSPNKSGTATPPAPNPFMFPYIQGLLAFDTPFLGISP
GVVAHNAESHYATAVTAISQLSSLAGLWAGGKASQSFSSGSSKALVPKENKEKSGGSGWGKWGTIAMAAGAISAVAAGGV
AAYYNKEHISHGLNWVTSHLEFVGCLARKEELRRRVAYMLRLNRELGVGFGNFYTRLGQAASSKQVSMVGTVLGNERTFC
IVPRQELVGDWREAVNDKAKDEIWAHMSMFEPEDNPNFDKLAAEASAMVASWVPDDWYDAGSTNDTPQSEGDREQPPLLA
LPPA
>Gene003193|mRNA5032|coding|scf7180000011816|2328293..2330497|-|CTHT_0027170|=||61.31 kDa
MHEIITLQLGQQSNYLATHFWNAQESYFTYGEDQALSPIDHDIHFRPGLAPDGTETYMPRTVIYDLKSSYGTLRKINALY
EIVEEEDSQPQALWQGQATIHKAPAIPESPYQAALNSGLTPSRPSPSQIRFFSDYSRIFYHPRSIIQLIAPELELHLNAN
IASSSSAASAGPSTSSIPPPLERYAAGEELFNDLDKEHDLLDRDLRPFVEEADHMQGVQVIAGMDDAWGGFASQYVERIR
DEYGKVGIWVWGVENGPAWGVSRERRLLRLANKARSLIEVYKQASIIVPLAVPERLPLRLQLDYSSQWHTSALLMAAMES
ATLPSRLRDPLKRDTLSDMAELLNTMGKQSVAGLQMSFSAVESGQRDHRDPLSQRRKLTEEELSEGVQLDVKFTPSDQLE
PYGRRNGYLALNPRVFSQLISLRGYSEADNDEQLPMVDERGRIIRQSAYEPITKTYATPLHFPVLDSYPEIFRNDVGTPV
GDVVNITTNLATDSSVFGRLKRLRQTVLRSFSIEDRETLGNELMEMADEYHEGWSSGTDDGEDD
>Gene003194|mRNA5033|coding|scf7180000011816|2330625..2333857|-|CTHT_0027180|=||65.00 kDa
MATSRAFTKLAVPQTGAVLLQQCVTPRLFLQASRRTVAPRPLFGSVQGPVSSQLRRNFASEASVSPPPPKKRRFRKLRWA
FRLGYLSVLGGIALVGYNVYMDRHPEPQVEPDPSKKTLVILGTGWGSISLLKRLDTENYNVVVISPRNYFLFTPLLPSCT
TGTVEHRSIMEPVRTILRQKKGRVTFYEAEASSIDPERKVVRIFDTSEIKGSTTETEVPYDMLVIGVGAENATFGIPGVR
EHSCFLKEIGDAQKIRKRIMDCVETAMFKDQSPEEIDRLLHMVVVGGGPTGVEFAGELQDFFQEDIKKLVPEIADRFRVT
LIEALPNVLPMFSRQLIEYTERSFKEEKINIHTKTVVKKVNEKSVEAEVTRPDGTKETIVFPYGLLVWATGNAVRPVVRD
LMSKIPAQKNSRRGLAVNEYLVVQGTRDIWAIGDCAVAGYAPTAQVAAQEGTFLARLFNNMAKTEALEEKIRHLSSSLNL
EPGNSAEISQEIAELERKLRRIKDVKPFQYSHQGSLAYIGSEKAVADITWFNGNVAAAGSLTFLFWRSAYVSMCFSMRNK
LLVINDWLKSKVFGRDLSRE
>Gene003195|mRNA5034|coding|scf7180000011816|2334129..2335037|-|NA|u||17.64 kDa
MAAVSLDVAVTLYSGSVLSRAEAGQVQLDVGGKHTKRQAKASEAGLGSHSCRAQQHQQLKLTPKRKGSFFDAQGTGSLGR
RGVKWQMRGDLCRCFHAHEMSTCGSMAHQAASFDRMSSNTNKSGCSQEIRREICPAIDNIPIFRRGSRGLASKKPESSLS
HTE
>Gene003196|mRNA5035|coding|scf7180000011816|2339448..2342869|-|CTHT_0027200|j|mRNA5035, mRNA5036, mRNA5037|71.69 kDa
MLAQTLFSSLLELAKRDEEDPDASDPPKQENNASWAIFILIVLLIVAFCTSYIMQQRKITAIHETVVSIFGGMIVGLGLR
ISGFDSIRDLVNFNYQYFFNLLLPPIILSSGYELHQGNFFRNIGTILTFAFAGTFISAVVIGVLLWIYTAISPEGLDVSW
IDAISVGATLSATDPVTILAIFNTFKVDPKLYTIIFGESILNDAVAIVIFESAQSAGTKGGGIGIFSMLHGIWYFLSEFF
GSLSIGAIVGVATALGLKYTYVRRYPGIETCLVVLIAYATYFFAQAISMSGIVALLFCGITLKHYAYFNMSRRTQLATKY
IFQVLAQLSENFIFIYLGLALFTEKNLVYQPLLIIVTVLAVCAARWVAVFPLSRAINWFIRYRARRRGMEAGDELPYSYQ
VMLFWAGLRGAVGVALSALFTAKETQALQATVLVVVVLTVIIFGGTTARMLEILGIRTGVADDNDSDDEFDIEAIGGGGV
YKRTDTGVGYTPHTGRGGAALPLNNVGPSGSASGDRRGRNGWASGHHSPNAGSRSRKSPRLGASHNEYERTDLLGPTSST
GGSSVESDFGSDIDISDLPPPANNSRTRSIPSPLLGPSSAATPSSGTQAAGGSSTTGQQPLTATAAIRQLLSAENPTALL
RQLDEEVIKPKLLLDAGSGRGGPGGSGSH
>Gene003196|mRNA5036|coding|scf7180000011816|2339466..2342965|-|CTHT_0027200|j|mRNA5035, mRNA5036, mRNA5037|65.76 kDa
MQQRKITAIHETVVSIFGGMIVGLGLRISGFDSIRDLVNFNYQYFFNLLLPPIILSSGYELHQGNFFRNIGTILTFAFAG
TFISAVVIGVLLWIYTAISPEGLDVSWIDAISVGATLSATDPVTILAIFNTFKVDPKLYTIIFGESILNDAVAIVIFESA
QSAGTKGGGIGIFSMLHGIWYFLSEFFGSLSIGAIVGVATALGLKYTYVRRYPGIETCLVVLIAYATYFFAQAISMSGIV
ALLFCGITLKHYAYFNMSRRTQLATKYIFQVLAQLSENFIFIYLGLALFTEKNLVYQPLLIIVTVLAVCAARWVAVFPLS
RAINWFIRYRARRRGMEAGDELPYSYQVMLFWAGLRGAVGVALSALFTAKETQALQATVLVVVVLTVIIFGGTTARMLEI
LGIRTGVADDNDSDDEFDIEAIGGGGVYKRTDTGVGYTPHTGRGGAALPLNNVGPSGSASGDRRGRNGWASGHHSPNAGS
RSRKSPRLGASHNEYERTDLLGPTSSTGGSSVESDFGSDIDISDLPPPANNSRTRSIPSPLLGPSSAATPSSGTQAAGGS
STTGQQPLTATAAIRQLLSAENPTALLRQLDEEVIKPKLLLDAGSGRGGPGGSGSH
>Gene003196|mRNA5037|coding|scf7180000011816|2339466..2342965|-|CTHT_0027200|j|mRNA5035, mRNA5036, mRNA5037|65.76 kDa
MQQRKITAIHETVVSIFGGMIVGLGLRISGFDSIRDLVNFNYQYFFNLLLPPIILSSGYELHQGNFFRNIGTILTFAFAG
TFISAVVIGVLLWIYTAISPEGLDVSWIDAISVGATLSATDPVTILAIFNTFKVDPKLYTIIFGESILNDAVAIVIFESA
QSAGTKGGGIGIFSMLHGIWYFLSEFFGSLSIGAIVGVATALGLKYTYVRRYPGIETCLVVLIAYATYFFAQAISMSGIV
ALLFCGITLKHYAYFNMSRRTQLATKYIFQVLAQLSENFIFIYLGLALFTEKNLVYQPLLIIVTVLAVCAARWVAVFPLS
RAINWFIRYRARRRGMEAGDELPYSYQVMLFWAGLRGAVGVALSALFTAKETQALQATVLVVVVLTVIIFGGTTARMLEI
LGIRTGVADDNDSDDEFDIEAIGGGGVYKRTDTGVGYTPHTGRGGAALPLNNVGPSGSASGDRRGRNGWASGHHSPNAGS
RSRKSPRLGASHNEYERTDLLGPTSSTGGSSVESDFGSDIDISDLPPPANNSRTRSIPSPLLGPSSAATPSSGTQAAGGS
STTGQQPLTATAAIRQLLSAENPTALLRQLDEEVIKPKLLLDAGSGRGGPGGSGSH
>Gene003197|mRNA5038|coding|scf7180000011816|2345912..2352148|-|CTHT_0027230|j|mRNA5038, mRNA5039|87.71 kDa
MTRPQIIRADTIDLQPADAPSAQTHRRLTPDGSIAPHQASTLREVAAETAEEILRSPRPSWHAEPDNLEQHPLVLDSHDG
TASTMPLSTQHDALAIAQNGGLSGNEIDDPNMAGDDAVDIEDDLIDRISSSPSIEDEDIDFDFVYALHTFVATVEGQANA
TKGDTMVLLDDSNSYWWLVRVVKDSSIGYLPAEHIETPTERLARLNKHRNIDLSASMLTDTTEKPKSKNPLKKKKNKTVQ
FAAPTYVDYTDPEYSDEEENVDDLATQQLQQEQHQHQHQQQQQQQHQMQQQSSLDSDMEDESARVEPLKPRSQQRDTKTE
TKKPETSREENKTGVRISEYADSASEWPRKTSNGTVRDSFFKDDTVETKKITLTPNLLRDDEPRTSNDSLQSKQRPSLDK
LDGNDKKKKKEKEKDKKSGGLRGFFSRRDKRGGKEEEDDILGRHTDDKDEEDDNLIEKPAQRQPSKLQKPQPRVEPSPAR
RSNSISREPGVDIKTFLSETRLNNVANVPPATMRLVESSPKSSQERSAQDQWRQREQSPGSRGAGTRRKPQSRLEADIDN
DESDEDFALEPTQKAPIPDAIIHQQPQAVQDRAVPESQPEASRAAASKISPDSAAAHKPQSEPRAESPVDVSPVDNSPSG
LITSEEEAAQDAASSSPAEPVEPEEPPVPVPEAQNQPQGKAPSTRSVISPTTINTGTATGNTTASSSPRVSESWDDVSLR
AFFDSGSEIRDMLVLVFDKNNVDPDPDLDNPLASSLFREENAKLAEITTRLDNMLGDWLARKQRLRGTV
>Gene003197|mRNA5039|coding|scf7180000011816|2347426..2352154|-|CTHT_0027230|j|mRNA5038, mRNA5039|87.71 kDa
MTRPQIIRADTIDLQPADAPSAQTHRRLTPDGSIAPHQASTLREVAAETAEEILRSPRPSWHAEPDNLEQHPLVLDSHDG
TASTMPLSTQHDALAIAQNGGLSGNEIDDPNMAGDDAVDIEDDLIDRISSSPSIEDEDIDFDFVYALHTFVATVEGQANA
TKGDTMVLLDDSNSYWWLVRVVKDSSIGYLPAEHIETPTERLARLNKHRNIDLSASMLTDTTEKPKSKNPLKKKKNKTVQ
FAAPTYVDYTDPEYSDEEENVDDLATQQLQQEQHQHQHQQQQQQQHQMQQQSSLDSDMEDESARVEPLKPRSQQRDTKTE
TKKPETSREENKTGVRISEYADSASEWPRKTSNGTVRDSFFKDDTVETKKITLTPNLLRDDEPRTSNDSLQSKQRPSLDK
LDGNDKKKKKEKEKDKKSGGLRGFFSRRDKRGGKEEEDDILGRHTDDKDEEDDNLIEKPAQRQPSKLQKPQPRVEPSPAR
RSNSISREPGVDIKTFLSETRLNNVANVPPATMRLVESSPKSSQERSAQDQWRQREQSPGSRGAGTRRKPQSRLEADIDN
DESDEDFALEPTQKAPIPDAIIHQQPQAVQDRAVPESQPEASRAAASKISPDSAAAHKPQSEPRAESPVDVSPVDNSPSG
LITSEEEAAQDAASSSPAEPVEPEEPPVPVPEAQNQPQGKAPSTRSVISPTTINTGTATGNTTASSSPRVSESWDDVSLR
AFFDSGSEIRDMLVLVFDKNNVDPDPDLDNPLASSLFREENAKLAEITTRLDNMLGDWLARKQRLRGTV
>Gene003198|mRNA5040|coding|scf7180000011816|2362788..2367894|-|CTHT_0027260|j|mRNA5040, mRNA5041, mRNA5042, mRNA5043|114.24 kDa
MDSLPEHTGQEQSPSLARSVLRTAELLYPVILLVIFVLSAAIHTIITSKAEERIDYPTVKGPGGKPLPVTKRKREKIAQE
VADEDNSRASRIAKSAFRYLTFAVISSFVANGIAIIAHVLHSHRHEAREDWWWCGEERVVYVGGSVSLYVYVLITLFEWR
QAPTPNHLILWVCGLLGEVVIFVASAITLFDPQDVAQDVFPSFTVADYGLSRWDVADLSIAGIRLCLLVSLVSLYGIMYS
RKRSAERRLADEESQRSDDDEASPLLGNNDFRRRSTYGSVNGSASGQANDSAGGSVQKPDEEAAFYRPEKLPHKTWFEYC
RGYAIFFPYLWPSKSLRLQAIVVFCFVLVILQRVVNILVPRQLERVTNTLEPSEGLRGMPWLDLGLLILYKLLQGPSGLL
GSTRSILWVPVSQHTYRALTTAAFAHVHSLSLDFHLSKRTGEVLSALNKGASINQFLEQVTFQVVPMLLDLFVAIVYFCV
KFGSLYALLVSVMTFYYLYLTIRMAATRADQRREMVNADREEEAVKNDSIMSYETVKYFNAEQREFARYGEAIKKFQEAE
ARVTWGINQMNICQSLIFMVGLLIALLACGYEVWQGQRNVGEFVALVTYLGQLQGPLNFFGTFYRTVQSAMISGERLLEL
FKIQPTVVDKPGAQPLKECSGHIKWNNVGFSYDERKPALRDLSFECRPGTTTAFVGESGGGKSTIFRLMFRYYNCHEGSI
EIDGKDVKDLTIDSVRRFIGVVPQDTMLFNETLMYNLKYANPEATDEDVYEACRAAAIHDRILSFPDGYNTKVGERGLRL
SGGEKQRVAIARTILKNPKIIMLDEATSALDGETEQQIQSKLISGNFGQNRTLLIIAHRLSTITHADQIIVLHQGSIVER
GTHQELLALNGRYAAMWKKHCRAERAAEHARDATRKAKRLMNRAKLVQVDDGYSSMLSSAILPTNPPSPRTEPVETQDVE
GHDTESISSNDSSSDNSSSSGTEGTLQDDACDGTRQQDANQADKSHKPQQLLNYPFRND
>Gene003198|mRNA5041|coding|scf7180000011816|2362788..2367960|-|CTHT_0027260|j|mRNA5040, mRNA5041, mRNA5042, mRNA5043|114.24 kDa
MDSLPEHTGQEQSPSLARSVLRTAELLYPVILLVIFVLSAAIHTIITSKAEERIDYPTVKGPGGKPLPVTKRKREKIAQE
VADEDNSRASRIAKSAFRYLTFAVISSFVANGIAIIAHVLHSHRHEAREDWWWCGEERVVYVGGSVSLYVYVLITLFEWR
QAPTPNHLILWVCGLLGEVVIFVASAITLFDPQDVAQDVFPSFTVADYGLSRWDVADLSIAGIRLCLLVSLVSLYGIMYS
RKRSAERRLADEESQRSDDDEASPLLGNNDFRRRSTYGSVNGSASGQANDSAGGSVQKPDEEAAFYRPEKLPHKTWFEYC
RGYAIFFPYLWPSKSLRLQAIVVFCFVLVILQRVVNILVPRQLERVTNTLEPSEGLRGMPWLDLGLLILYKLLQGPSGLL
GSTRSILWVPVSQHTYRALTTAAFAHVHSLSLDFHLSKRTGEVLSALNKGASINQFLEQVTFQVVPMLLDLFVAIVYFCV
KFGSLYALLVSVMTFYYLYLTIRMAATRADQRREMVNADREEEAVKNDSIMSYETVKYFNAEQREFARYGEAIKKFQEAE
ARVTWGINQMNICQSLIFMVGLLIALLACGYEVWQGQRNVGEFVALVTYLGQLQGPLNFFGTFYRTVQSAMISGERLLEL
FKIQPTVVDKPGAQPLKECSGHIKWNNVGFSYDERKPALRDLSFECRPGTTTAFVGESGGGKSTIFRLMFRYYNCHEGSI
EIDGKDVKDLTIDSVRRFIGVVPQDTMLFNETLMYNLKYANPEATDEDVYEACRAAAIHDRILSFPDGYNTKVGERGLRL
SGGEKQRVAIARTILKNPKIIMLDEATSALDGETEQQIQSKLISGNFGQNRTLLIIAHRLSTITHADQIIVLHQGSIVER
GTHQELLALNGRYAAMWKKHCRAERAAEHARDATRKAKRLMNRAKLVQVDDGYSSMLSSAILPTNPPSPRTEPVETQDVE
GHDTESISSNDSSSDNSSSSGTEGTLQDDACDGTRQQDANQADKSHKPQQLLNYPFRND
>Gene003198|mRNA5042|coding|scf7180000011816|2362788..2367960|-|CTHT_0027260|j|mRNA5040, mRNA5041, mRNA5042, mRNA5043|114.24 kDa
MDSLPEHTGQEQSPSLARSVLRTAELLYPVILLVIFVLSAAIHTIITSKAEERIDYPTVKGPGGKPLPVTKRKREKIAQE
VADEDNSRASRIAKSAFRYLTFAVISSFVANGIAIIAHVLHSHRHEAREDWWWCGEERVVYVGGSVSLYVYVLITLFEWR
QAPTPNHLILWVCGLLGEVVIFVASAITLFDPQDVAQDVFPSFTVADYGLSRWDVADLSIAGIRLCLLVSLVSLYGIMYS
RKRSAERRLADEESQRSDDDEASPLLGNNDFRRRSTYGSVNGSASGQANDSAGGSVQKPDEEAAFYRPEKLPHKTWFEYC
RGYAIFFPYLWPSKSLRLQAIVVFCFVLVILQRVVNILVPRQLERVTNTLEPSEGLRGMPWLDLGLLILYKLLQGPSGLL
GSTRSILWVPVSQHTYRALTTAAFAHVHSLSLDFHLSKRTGEVLSALNKGASINQFLEQVTFQVVPMLLDLFVAIVYFCV
KFGSLYALLVSVMTFYYLYLTIRMAATRADQRREMVNADREEEAVKNDSIMSYETVKYFNAEQREFARYGEAIKKFQEAE
ARVTWGINQMNICQSLIFMVGLLIALLACGYEVWQGQRNVGEFVALVTYLGQLQGPLNFFGTFYRTVQSAMISGERLLEL
FKIQPTVVDKPGAQPLKECSGHIKWNNVGFSYDERKPALRDLSFECRPGTTTAFVGESGGGKSTIFRLMFRYYNCHEGSI
EIDGKDVKDLTIDSVRRFIGVVPQDTMLFNETLMYNLKYANPEATDEDVYEACRAAAIHDRILSFPDGYNTKVGERGLRL
SGGEKQRVAIARTILKNPKIIMLDEATSALDGETEQQIQSKLISGNFGQNRTLLIIAHRLSTITHADQIIVLHQGSIVER
GTHQELLALNGRYAAMWKKHCRAERAAEHARDATRKAKRLMNRAKLVQVDDGYSSMLSSAILPTNPPSPRTEPVETQDVE
GHDTESISSNDSSSDNSSSSGTEGTLQDDACDGTRQQDANQADKSHKPQQLLNYPFRND
>Gene003198|mRNA5043|coding|scf7180000011816|2362788..2367960|-|CTHT_0027260|j|mRNA5040, mRNA5041, mRNA5042, mRNA5043|114.24 kDa
MDSLPEHTGQEQSPSLARSVLRTAELLYPVILLVIFVLSAAIHTIITSKAEERIDYPTVKGPGGKPLPVTKRKREKIAQE
VADEDNSRASRIAKSAFRYLTFAVISSFVANGIAIIAHVLHSHRHEAREDWWWCGEERVVYVGGSVSLYVYVLITLFEWR
QAPTPNHLILWVCGLLGEVVIFVASAITLFDPQDVAQDVFPSFTVADYGLSRWDVADLSIAGIRLCLLVSLVSLYGIMYS
RKRSAERRLADEESQRSDDDEASPLLGNNDFRRRSTYGSVNGSASGQANDSAGGSVQKPDEEAAFYRPEKLPHKTWFEYC
RGYAIFFPYLWPSKSLRLQAIVVFCFVLVILQRVVNILVPRQLERVTNTLEPSEGLRGMPWLDLGLLILYKLLQGPSGLL
GSTRSILWVPVSQHTYRALTTAAFAHVHSLSLDFHLSKRTGEVLSALNKGASINQFLEQVTFQVVPMLLDLFVAIVYFCV
KFGSLYALLVSVMTFYYLYLTIRMAATRADQRREMVNADREEEAVKNDSIMSYETVKYFNAEQREFARYGEAIKKFQEAE
ARVTWGINQMNICQSLIFMVGLLIALLACGYEVWQGQRNVGEFVALVTYLGQLQGPLNFFGTFYRTVQSAMISGERLLEL
FKIQPTVVDKPGAQPLKECSGHIKWNNVGFSYDERKPALRDLSFECRPGTTTAFVGESGGGKSTIFRLMFRYYNCHEGSI
EIDGKDVKDLTIDSVRRFIGVVPQDTMLFNETLMYNLKYANPEATDEDVYEACRAAAIHDRILSFPDGYNTKVGERGLRL
SGGEKQRVAIARTILKNPKIIMLDEATSALDGETEQQIQSKLISGNFGQNRTLLIIAHRLSTITHADQIIVLHQGSIVER
GTHQELLALNGRYAAMWKKHCRAERAAEHARDATRKAKRLMNRAKLVQVDDGYSSMLSSAILPTNPPSPRTEPVETQDVE
GHDTESISSNDSSSDNSSSSGTEGTLQDDACDGTRQQDANQADKSHKPQQLLNYPFRND
>Gene003199|mRNA5045|coding|scf7180000011816|2370326..2372371|-|NA|u|mRNA5045, mRNA5046|19.72 kDa
MAQTGGPAFISPGRRLRSGPQSNSSCGRHLNLQLQGRGSTRVQLETRKCKDFIHISLSEKVLYFPTKVELHSTSVHPPRL
SLFWFIRRLQPPRCSVLRGLACTPMQKSSHRSAVLAYAALTCTELDGRAVKLWPLPTVCGIIYYVQYCVGSVNMLAEKIV
VSRTQALTLTLKCRWL
>Gene003199|mRNA5046|coding|scf7180000011816|2370348..2372878|-|NA|u|mRNA5045, mRNA5046|18.79 kDa
MAQTGGPAFISPGRRLRSGPQSNSSCGRHLNLQLQGRGSTRVQLETRKCKDFIHISLSEKVLYFPTKVELHSTSVHPPRL
SLFWFIRRLQPPRCSVLRGLACTPMQKSSHRSAVLAYAALTCTELDGRAVKLWPLPTVCGIIYYVQYCVGGCTRVGVCKV
LDCISIHGTS
>Gene000546|mRNA505|coding|scf7180000011806|1482290..1488295|-|CTHT_0004300|j|mRNA505, mRNA506|142.99 kDa
MDGQPATAESTHRYQPQHWSLPPSNSASARAKPTSSSETPSIPLATQFDLCTILYTQEVVHQQDKILQYSKLISGSRSGG
SGLHTPPLPPVLTTPQTKSTTRSRSSSKVSNKDNAQPKSSAQSCHGNRPAKTSETAERALMKLGKDQSSSKMSANNTNTT
SNNHNSSNSSSNNSTNKKPPEPSLTRELPVRLPPSASQSSSFQSIHSSSVPSTPHQHPKKCPCESRDPSPGATHNHSPRS
AYSETNGNVPSLRPLPQRYAGCPFETAIPHSRRRMPYSLGTDRLEKVDLSKVKSKLTEEEEQRLNADLLKLYKQLLPTKP
IEGNRKKLVAKLEKLFNDKWPGRDIKVHLFGSSGNNTCSDDSDVDICITTPWRELENVCMIAELLHQHGMEKVVCVSSAK
VPIVKIWDPELKLACDMNVNNTLALENTRMVRTYVDIDERVRQLAMIVKYWTRRRIVNDAAFGGTLSSYTWICMVIAFLQ
LRDPPVLPALHQCDGLRLPRDDNTRSEFADDVEALQERFGDKNKESLASLLFNFFRFYAHEFDYDKYVLSIRMGKLLTKT
EKKWHIGSNNMLCVEEPFNTVRNLGNTADDTSFRGLHMELRRAFELISEGKFEECCEQYVFPKEEERTYIKPPTISRPVL
LRSSSQQAHSTRGGRGGYRGNRQFGRNGSGGRRASSGVQYEPNPTFLQTALANPLSPQDLLWYQAQSPQLTVPQDIIATS
FGQIPAHQAAQEIMRFQLYTSINQQQQVLAQAQRLQTGSATDRARTNSFDNPPLTAPVRPELVYPFTVPVQPSAYFHPGF
TTYPSSPATTATAPSANGQAAEYRRSLHRNAGTSDSGSSPGSGALRSQSQPASRTPMVISQPLSQYSTSGQSQNGATSSQ
MRQLNGMTVPSFVPDEAGDGEMEGGATPRVLSDSPPEDDGPRYIGYYVNEHASPNRQANGFPSSSGATLSAPISQSSQAR
RRRLSTDQLPQSVLDRRMKRTSRSPSPMGHTRAISVGMSSAPLPSAPFGQAGGEKPSSKPVVVNGSVPASSSALASRRPP
QAPDAHASEDGGHHDNANALHIQHSMSPSSWSEQQPSAPLSNTEPAAVPPPPDRPVIVNGSSTNRSPAAVPSLLDATFQQ
RMAMGVPLHLPYSAVVGDPNGSLVGFARLHTRQQLAPLDLATQDFGVHQEIPHLSPVYEHRTPSPTVSRKSEPSPGTQSP
GSGSHKENRSDFSKQSQKAPVNKSPTSSSSNRQLNDSANRSPVQDQRVNGVAKENGHTRTTRNHSENAGGWQRSKQRKKV
GGGDSKHLVNGSSHSEQPPKNEADRKGG
>Gene003200|mRNA5052|coding|scf7180000011816|2379474..2382900|-|CTHT_0027280|=||90.33 kDa
MAPESKDHKKKVNLTDPSGAEHREENDTATAILKKKKKPNQLMVTDAVNDDNSIIALSNNTMEALQLFRGDTVLVRGKKR
RDTVLIVLADDDLDDGSARINRVVRHNLRVKHGDMITIHPCPDIKYAKRIAVLPIADTVEGLTGSLFDVFLAPYFREAYR
PVRQGDLFTVRGGMRQVEFKVVEVDPPEYGIVAQDTIIHCEGEPIPREEEENNLNEVGYDDIGGCRKQLAQIREMVELPL
RHPQLFKSIGIKPPRGVLLYGPPGTGKTLMARAVANETGAFFFLINGPEIMSKMAGESESNLRKAFEEAEKNSPAIIFID
EIDSIAPKREKTNGEVERRVVSQLLTLMDGMKARSNVVVMAATNRPNSIDPALRRFGRFDREVDIGIPDPTGRLEILQIH
TKNMKLADDVDLEQIAAETHGYVGSDLAALCSEAAMQQIREKMDLIDLDEDTIDAEVLDSLGVTMDNFRYALGVSNPSAL
REVAVVEVPNVRWEDIGGLEQVKQELKEQVQYPVDHPEKFLKFGLSPSRGVLFYGPPGTGKTMLAKAVANECAANFISVK
GPELLSMWFGESESNIRDIFDKARAAAPCVVFLDELDSIAKARGGSIGDAGGASDRVVNQLLTEMDGMTSKKNVFVIGAT
NRPEQLDPALCRPGRLDQLIYVPLPDEAGRLSILKAQLRKTPVSKDVDLAYIASKTHGFSGADLAFITQRAVKLAIKESI
AAEIERQKAREAAGEDVNMEDDEDPVPELTKRHFEEAMRDARRSVSDVEIRRYEAFAQQMKNAGPGAFFKFPDSTTDNSA
SNAAGNSFGDAGNDDDLYT
>Gene003201|mRNA5053|coding|scf7180000011816|2389051..2392946|-|CTHT_0027300|j|mRNA5053, mRNA5054|70.84 kDa
MAPAGPVQASKDHSNSIHEANKEGVKAYAKIAALDWTYYITKLQVNIGRSSDPSQHRENAQDDPDAVHIDLGPSKLISRL
HAVIYFNRDQEKWWLLVKGRNSLKVDGALWKVGQSGPLRSGEVIEIGGIEMMFVLPIELSPLQIAPQYLERAGIIKPDPA
APTRAGRHPLPSGDTACSSSPSKSTRGQSSQKPLAPAPPDYKRPGTPPSARGRGASTKTPHEQGSSNPVMMAHGDVDLSL
DENRHIKPQYSYAQMITQAILNTPDQKLNLAGIYQYIQQKYAYYRHQPATGWQNSIRHNLSLNKAFEKIARSTDEPGKGM
KWQLVPETRDEMVRSAWRGGRGGHRGSSNPSSPNQLSYITSGPKDMAARDPVSARKRKVSPSGSPQPRSSLRESSTITPV
RPTRKPLPDEAGGQADSPLNPRAAGRKSTLTASNTINNNITNPAASATLGMVENANVTATPASPTLTSSYLQDNDGSSFV
TPAPHRVHPKLAPPSTAQRPSQHMPTSSPAPFWKYADIGSTPLKPTQAMTPFESPSKIIAGNNAASGGGGASKVGGGESG
TVVLPPPSSSPPPAAVGSPTRVASGTCRAAPAATVEDPTSPPVSALSAATALVGDEEEQGFDLTKGFQSIGSYHAPVGHG
KQVQPATATAPAPGAATSNGDVPTAAAASSGNA
>Gene003201|mRNA5054|coding|scf7180000011816|2389071..2392981|-|CTHT_0027300|=|mRNA5053, mRNA5054|79.60 kDa
MPTPQKRAQRARRDLRNDAIADSSSPSRPSKRRRKNDEPTSEPAETTDPIDEGDSSHVADQSLVEDDDQLVTRVTQHLMA
PAGPVQASKDHSNSIHEANKEGVKAYAKIAALDWTYYITKLQVNIGRSSDPSQHRENAQDDPDAVHIDLGPSKLISRLHA
VIYFNRDQEKWWLLVKGRNSLKVDGALWKVGQSGPLRSGEVIEIGGIEMMFVLPIELSPLQIAPQYLERAGIIKPDPAAP
TRAGRHPLPSGDTACSSSPSKSTRGQSSQKPLAPAPPDYKRPGTPPSARGRGASTKTPHEQGSSNPVMMAHGDVDLSLDE
NRHIKPQYSYAQMITQAILNTPDQKLNLAGIYQYIQQKYAYYRHQPATGWQNSIRHNLSLNKAFEKIARSTDEPGKGMKW
QLVPETRDEMVRSAWRGGRGGHRGSSNPSSPNQLSYITSGPKDMAARDPVSARKRKVSPSGSPQPRSSLRESSTITPVRP
TRKPLPDEAGGQADSPLNPRAAGRKSTLTASNTINNNITNPAASATLGMVENANVTATPASPTLTSSYLQDNDGSSFVTP
APHRVHPKLAPPSTAQRPSQHMPTSSPAPFWKYADIGSTPLKPTQAMTPFESPSKIIAGNNAASGGGGASKVGGGESGTV
VLPPPSSSPPPAAVGSPTRVASGTCRAAPAATVEDPTSPPVSALSAATALVGDEEEQGFDLTKGFQSIGSYHAPVGHGKQ
VQPATATAPAPGAATSNGDVPTAAAASSGNA
>Gene003202|mRNA5055|coding|scf7180000011816|2394211..2399268|-|CTHT_0027310|j||141.56 kDa
MADASSQAPAATNNPAAETVPVQETAQNEQPTENGAEQPEDAPFVVKVVLPHDPKTPLELPVSPLEQIHEIRQSIIEHPV
ALQYSCFHLEHNGQRVNDFVQVSDVEGLGAGSELHVVEDPYTEKEARIHFIRIRELIGAAGDRTDTAQGILAGVSIFDDV
AAAAAEEAEKDLEPYDFDAPADLSVLLPKELPPAPKTVKQITLSPWNPPPAQWRQKGHLLYLSVTTNEGDQYQITGHVGG
FFVNMSSNSKFNPLPRTDAKAASAHSLFTLLGKISPSFNSAFSEFQQYANKREPLATFQIGNTVPAAPWLVPPASSSHVA
HVSDQTRSQETYLLGGAENTDSLRDWNEEFQSAKELPKETIQDRVFRERLLAKLHADYNDAAARGAVLVARGEVAPLNPT
EGRDAQIFVYNNVFFSFGADGVGTFTSEGGDEAARVATGKDVLGVKLVNQLDIDGLYTPGTVVVDYLGKRIVGQSIVPGI
FKQPEPGENQIHYGAVDGKDVVAADESFAPAFGKLAQQLRIKKHAVWDKENKRYDLETSVEMKGLLGTDGRKYVLDLYRI
TPLDIAWMEESGPNGAEYPHRMTVLRPELVEALGKQKAREFVAAELQKRAAQKKEANGTAENQEKTEEHKAEEKAEEAKA
DDAEKKAEEEQKEDKKADNIDRIDMSGFKFALNPDVFSGQTPQTEEEKEQLAKDEQEVRDACKYLRDVVIPALLRDLSES
DISFPMDGRSLTSLLHRRGINVRYLGKLASQCDGNARLDCFREVCVREMIARSFKHIACKYLKTLPFPLTSSCFSHLYNC
LLGTGLNAKPVAEIDESYRALYSDADLAFEKVTPESLREEIQIETTKRFRFVLPESWWTQIKHLQLLREISLKLGVQLQA
KKFAFTVADAEAEPAAPVQTPAEATLASASSSSSKKNKKKKSRDGSPVSVPAKVLPPQTFSPDDFVNVVPIIKDSAPRSA
LAEEALEAGRLSIYQQQRKLGEDLLLESLSLHEQIYGLVHPEVAQMYQTLSQMYLQLDQGEAAVELAKKAVIVSERTFGL
DSAETVLNYLNLSLFLHHRGESKLALGFAKHALKIWKVIYGPDHPDTITTLNNYAVMLQSLKAYHESRRWFEESLRVCEK
VFGRQSINSATLLFQLAQALALDQDPKPAVERMRESYNIFRNALGPEDKNTKEAEHWLEQLTTNAVAVLKNEARRQARPG
LRLASRIGRSTPATAATAPTTTPSVPPPPPDLDKRTIDELVRYIEGGDKKKKSGNSGGSSTGSSGGKKRAGRGNPKRRGG
ASA
>Gene003203|mRNA5056|coding|scf7180000011816|2403828..2404802|-|NA|u||21.76 kDa
MPRCLLCAPHRSQRSSKPTAASGAPSVSQKRQQVHSVGGPNGLTAKMPSFQRPTVEVQSGRQKAIHVPAFGTIPTLTRRN
PRIASQQFLIRLPIRCSMLPHASGDSAKHAARRGAIGREGETAHESVPGIAPVKVHGGSAHQPLTSASFVTDRDRGGGGL
QHLLGLVRVALRPSQENLVRRCEVGDEAHGAHSLIIFKKSRNR
>Gene003204|mRNA5058|coding|scf7180000011816|2410530..2412662|-|CTHT_0027350|=||49.19 kDa
MASASFRSRALIPFLVSMMLFTGVCNTLLTKYQDNQCVRNCDDPDPAKRQHFEQPVIQTLQMFLGEMGCWLVVAVMEFHR
RYFGAGEKGKARHTYQPVRTTADDEEDGTAPRHAADNASIRSTTALNPSGHNDNGTNNNNGCWCGSQKPHDCPSVLAGWR
VMLLALPAICDIMGTTLMNAGLLLVAASIYQMTRGALVLFVGIFSVVFLGRRLYAFQWISLVGVMLGVGVVGLAGAIQPD
SKHPVSAAALDSVGADALRVIVGVLMIAGAQIFTATQFVLEEWILERSAIQPIRVVGWEGLFGFVITLLGMVVLHLAIGR
TEAGRYGPFDMVEGWRQFWEYRPVFVSSILIMISIGGFNFFGLSVTRSVSATSRSTIDTCRTLFIWMVSLGLGWETFKWL
QVVGFALLVYFTFLFNGVVQPPFQCLRPRDRIVEELLPEEPIEHN
>Gene003205|mRNA5059|coding|scf7180000011816|2413006..2414996|-|CTHT_0027360|o||48.78 kDa
MQSIKMAESAQNDSSPQDHDQSKPNPRSLLRRLSQSFGESRPPEGLMAATSQVASSVFAGHPRVGQQALPSEIEQTATQS
APAEQTDGQTTKDEEKRQLNPEASRVPSSDEGTLINEASHVSNTEPPAIQRSHTAPFPNGYHFPPKYSWKEMMMQGLEHF
WKFFTTPMGFFWTIYGLNIVAWGGMLFLLLCNAAPAMCHPTCDDINSPRRKWIEWDSQILTALFCVTAFGLAPWRFRDLY
YLLQYRLLGKQEELRKLAGIHNGWFRLPGTQELAVDIGPDNIPDHVPRECIPIPEKSMPSAPLTGVRAPATKGWKLDLVI
WCMVWNTFAQCGLCGIMWGMNRHTRPSWATGFLVAIACIIAMVGGLVMFLEGRKVKSIEGVPLTERDLEKLARDKELGIP
HYNNLKDKKPKEKKDKAKDKERSNNREREATDN
>Gene000546|mRNA506|coding|scf7180000011806|1482290..1488295|-|CTHT_0004300|j|mRNA505, mRNA506|79.24 kDa
MLCVEEPFNTVRNLGNTADDTSFRGLHMELRRAFELISEGKFEECCEQYVFPKEEERTYIKPPTISRPVLLRSSSQQAHS
TRGGRGGYRGNRQFGRNGSGGRRASSGVQYEPNPTFLQTALANPLSPQDLLWYQAQSPQLTVPQDIIATSFGQIPAHQAA
QEIMRFQLYTSINQQQQVLAQAQRLQTGSATDRARTNSFDNPPLTAPVRPELVYPFTVPVQPSAYFHPGFTTYPSSPATT
ATAPSANGQAAEYRRSLHRNAGTSDSGSSPGSGALRSQSQPASRTPMVISQPLSQYSTSGQSQNGATSSQMRQLNGMTVP
SFVPDEAGDGEMEGGATPRVLSDSPPEDDGPRYIGYYVNEHASPNRQANGFPSSSGATLSAPISQSSQARRRRLSTDQLP
QSVLDRRMKRTSRSPSPMGHTRAISVGMSSAPLPSAPFGQAGGEKPSSKPVVVNGSVPASSSALASRRPPQAPDAHASED
GGHHDNANALHIQHSMSPSSWSEQQPSAPLSNTEPAAVPPPPDRPVIVNGSSTNRSPAAVPSLLDATFQQRMAMGVPLHL
PYSAVVGDPNGSLVGFARLHTRQQLAPLDLATQDFGVHQEIPHLSPVYEHRTPSPTVSRKSEPSPGTQSPGSGSHKENRS
DFSKQSQKAPVNKSPTSSSSNRQLNDSANRSPVQDQRVNGVAKENGHTRTTRNHSENAGGWQRSKQRKKVGGGDSKHLVN
GSSHSEQPPKNEADRKGG
>Gene003206|mRNA5060|coding|scf7180000011816|2415045..2416336|-|CTHT_0027370|=||16.72 kDa
MGSVLLPHLPSGWHVDQAILSEEERVVVIRFGRDHDPDCMRQDETLYKIAEKVKNFAVIYLCDIDQVPDFNAMYELYDPC
CIMFFFRNKHIMCDFGTGNNNKLNWVLEDKQELIDIIETVYRGAKKGRGLVVSPKDYSTRHKY
>Gene003207|mRNA5061|coding|scf7180000011816|2417032..2418960|-|CTHT_0027390|j||38.98 kDa
MASSESLPETMKAVVFHGPKKIRVEDRPVPKLQDSKDIIVKVQATALCGSELHVFRGHQPSETGFIMGHEFVGTVVATGS
DVKTVKVGDKVVSPFTVSCNNCFYCNLGCSSRCKHVLLFGCAALDGGQAEYVRVPFADGTVMPAPREIDDHALVLMADIF
PTGFFGARNAFSMLPPQLPPSEATVVVIGCGPVGLCAIVSALEYKPKYLFAVDGVPSRLELAKKLGAVPLNFNDGKEEMI
KRVKEVTDGRGADAVIEVVGLSPALRTAFDLLRPFGVISSIGVHNAEIPWNGAEAYGKNIKIQMGRCPVRSIFEDALPVL
ARNQHKFDFMFNKILPLTQAEEGYDLFDQMKVQKVIFTP
>Gene003208|mRNA5063|coding|scf7180000011816|2428528..2431680|-|CTHT_0027410|j||96.36 kDa
MQVAERAALQERKLLVAKIKELIDLAELLKRNPANPATTKRPSLPISTRERTRTEEIVVLRASRLHGNTFPPWKDPPDEE
FSRASCPEGVYIDDTAFTLSHEQQTTFSGWRRAAELVPRTENGSLENDAKQLMAANSDLDLAQDLASDCSVVASLCAAAR
YFSPGPGSLLGSLMYPYNHELMRPDVSENGKYAFRMYFNGTWRRVTIDDRLPSSSTDRTLYVVDRRNPRLIWPALVEKAY
LKIRGGYDFPGSNSGTDLYALTGWIPEQIFLQSDDFELDDTWDRIKKAYDEGDAILTLGTGNILPEEEQALGLVKEHDYA
VLDVKVEAESRLLLVKNPWVDSLVWTGIGSSATLQAHTVGSTSEGQSNQFWMAFEDVLQHFDSLYVNWNPALFLYRQDHH
FKWDIPDSTEQLVYTRNPQFSILSPSKSSVWVLLSRHWQDGELDILRARRSERDHHGLSLAAVSKQLGFMSLSIFASTPP
GTRIPLADGHHCLHQGPYVDSPNTLLRYTPTPNIAQTLVVTQSELPLPSYSFTLSFFSLDPLTINPADEPLKHTTTVSGA
WTRRTAGGSAAHATYFTNPQYALTLTSSSQLTLVLSTSSRDLPVHIALIFSPQTALRGRCITSLHGRDILSASPEYQRGC
TFLSVPLLDAGIYTVVLSTYEPGQTGQFTLRVSADAEIALSPLLADSAGMLRTPAPKPAVFRSSGEHRLRMRLSVVRLTR
LCILARSGAPPAASELPMFSSSGHRPALGPDSCITSGTAIRISLELGTGPHRKVLAMSGRSLHTNDGNIDHNEEGEFADA
TMGLCTGEADVDPELVRAYGPGGLWVVVERIGGGTVTGDGDVAGNSTERGLHEGVYVEVLSDGAVQFGKVWENADE
>Gene000547|mRNA507|coding|scf7180000011806|1489284..1493368|-|CTHT_0004310|=||27.95 kDa
MKFAILAAVASFLAPASAYAITGDNVNCRSGPGTSYAVKKVYKKGTDVKISCQTTGTNINGNNLWDKTSDGCYVSDYYVK
TGSNGYVTSKCSSSGGSTCAAPKSNQATVDLIAEFEGFRANIYTDAAGYATVGYGHKCQKAKCAEVKYKIPLSKADGKKL
LADDMRSFEVCITNMLNSKAKLNYNQFGALVSWSFNVGCGAAKSSTLIKRLNNGENVNKVLSEELPKWNKAGGKVLQGLV
RRRAAEVALAKKSGSSQALPVKC
>Gene003209|mRNA5070|coding|scf7180000011816|2455530..2456671|-|CTHT_0027480|=||28.91 kDa
MTTAHRPTFDPARGKEALRGPAYHQRLLPAYTTLKFRQPGQGGAADKSTRDLRAELEAAEAAHYAKLKGAPIPGTSSSSE
NNTPAIAGSSASSVTGKRPLPSSSNGGGDRPPDDGDEDPEAKRRRILAETRDIDADDDSSSGSDKDSDSESGSADSDDSS
DDEEAELQRELERVRRERMEKRAREEAERKAAEEARREEEIARGNPLLNKPDFTVKRRWDEDVVFKNQARGTEDKGKRKE
FVNDLLRSDFHKRFMSKYVR
>Gene003210|mRNA5071|coding|scf7180000011816|2457960..2459499|-|CTHT_0027500|=||23.81 kDa
MYHLAKGLYRLATSKEEYSVLLLGLDNAGKTTFHEQVKSIYLPDNPPPKLKTVPTVGQNVSTITLPDMYLKLWDVGGQLS
LRKLWQSYYASCHAIVFIIDSTDIGDGDLEHENNGRLDECRAVLEDVLQNSDAEGVPLLILANKQDREDCVEVVRIKEGL
VKRVFEGEKSGGIRDSRVLPVSALTGTGVREAIDWIRSRVKWNKESRPPVMR
>Gene003211|mRNA5072|coding|scf7180000011816|2467155..2469249|-|CTHT_0027520|o|mRNA5072, mRNA5073, mRNA5075, mRNA5076, mRNA5074, mRNA5077|15.51 kDa
MLRSSTRPVCPASMPQTPRTTSLRQQLPGLRQTYPITARTDRLWRFRTKISIAVAAVVMACQEGHRWCRGRICRLSGLAD
RLVLWFYRERLRRWLLERQLQPQRDRSGVKWVEDPAKDSTALAPETIRMGNLS
>Gene003211|mRNA5073|coding|scf7180000011816|2467155..2469249|-|CTHT_0027520|o|mRNA5072, mRNA5073, mRNA5075, mRNA5076, mRNA5074, mRNA5077|15.51 kDa
MLRSSTRPVCPASMPQTPRTTSLRQQLPGLRQTYPITARTDRLWRFRTKISIAVAAVVMACQEGHRWCRGRICRLSGLAD
RLVLWFYRERLRRWLLERQLQPQRDRSGVKWVEDPAKDSTALAPETIRMGNLS
>Gene003211|mRNA5074|coding|scf7180000011816|2467155..2469249|-|CTHT_0027520|o|mRNA5072, mRNA5073, mRNA5075, mRNA5076, mRNA5074, mRNA5077|15.51 kDa
MLRSSTRPVCPASMPQTPRTTSLRQQLPGLRQTYPITARTDRLWRFRTKISIAVAAVVMACQEGHRWCRGRICRLSGLAD
RLVLWFYRERLRRWLLERQLQPQRDRSGVKWVEDPAKDSTALAPETIRMGNLS
>Gene003211|mRNA5075|coding|scf7180000011816|2467155..2469249|-|CTHT_0027520|o|mRNA5072, mRNA5073, mRNA5075, mRNA5076, mRNA5074, mRNA5077|15.51 kDa
MLRSSTRPVCPASMPQTPRTTSLRQQLPGLRQTYPITARTDRLWRFRTKISIAVAAVVMACQEGHRWCRGRICRLSGLAD
RLVLWFYRERLRRWLLERQLQPQRDRSGVKWVEDPAKDSTALAPETIRMGNLS
>Gene003211|mRNA5076|coding|scf7180000011816|2467155..2469249|-|CTHT_0027520|j|mRNA5072, mRNA5073, mRNA5075, mRNA5076, mRNA5074, mRNA5077|15.51 kDa
MLRSSTRPVCPASMPQTPRTTSLRQQLPGLRQTYPITARTDRLWRFRTKISIAVAAVVMACQEGHRWCRGRICRLSGLAD
RLVLWFYRERLRRWLLERQLQPQRDRSGVKWVEDPAKDSTALAPETIRMGNLS
>Gene003211|mRNA5077|coding|scf7180000011816|2467205..2469231|-|CTHT_0027520|o|mRNA5072, mRNA5073, mRNA5075, mRNA5076, mRNA5074, mRNA5077|15.51 kDa
MLRSSTRPVCPASMPQTPRTTSLRQQLPGLRQTYPITARTDRLWRFRTKISIAVAAVVMACQEGHRWCRGRICRLSGLAD
RLVLWFYRERLRRWLLERQLQPQRDRSGVKWVEDPAKDSTALAPETIRMGNLS
>Gene003212|mRNA5079|coding|scf7180000011816|2479016..2481282|-|CTHT_0027560|j|mRNA5079, mRNA5080, mRNA5081|27.94 kDa
MTEPVTEQLEELKLDESTAGDNKSEEENPDDEPEDDSDGEWITPTNIRKYQARANALTVPEPVQETMKVALITADMAMRN
VALRINLNLLDTGFSRITHLKTWILRCHGCYKVCKDTSKQFCPSCGQPTLTRVSCTTDAMGNFTLHLKKNWQWNNRGNVY
SIPKPTHGSASGKGTHVKGGGKNGWGRELILAEDQKEYQKKLQEQRRTKYQDLLDPDYLPGILTGARSQSSGGRIRVGAG
RNVNAKKRR
>Gene003212|mRNA5080|coding|scf7180000011816|2479016..2481282|-|CTHT_0027560|=|mRNA5079, mRNA5080, mRNA5081|54.75 kDa
MLDLLPIISLQDQSFTKNLSMEQDTSSAALQAVEHQDPTPTVTTNTSATASTSALAVSVATGASTPASEKPIHALVIDAN
AIIKNDPSVSTLLARADELYTIPAVVAEIRDEATRLRFQTTLAPFLKLRTPRPESVQFIITFARKTGDLQVLSRPDLQLL
ALTYELEIEKNGGDWRLRKDPTQRNLNGKPPGIEEKADLRQKESTEGSDIAIPEEYSVAVTEKKEGEEEKQLEQKTSASD
TKASQAMTEPVTEQLEELKLDESTAGDNKSEEENPDDEPEDDSDGEWITPTNIRKYQARANALTVPEPVQETMKVALITA
DMAMRNVALRINLNLLDTGFSRITHLKTWILRCHGCYKVCKDTSKQFCPSCGQPTLTRVSCTTDAMGNFTLHLKKNWQWN
NRGNVYSIPKPTHGSASGKGTHVKGGGKNGWGRELILAEDQKEYQKKLQEQRRTKYQDLLDPDYLPGILTGARSQSSGGR
IRVGAGRNVNAKKRR
>Gene003212|mRNA5081|coding|scf7180000011816|2479050..2481282|-|CTHT_0027560|j|mRNA5079, mRNA5080, mRNA5081|27.94 kDa
MTEPVTEQLEELKLDESTAGDNKSEEENPDDEPEDDSDGEWITPTNIRKYQARANALTVPEPVQETMKVALITADMAMRN
VALRINLNLLDTGFSRITHLKTWILRCHGCYKVCKDTSKQFCPSCGQPTLTRVSCTTDAMGNFTLHLKKNWQWNNRGNVY
SIPKPTHGSASGKGTHVKGGGKNGWGRELILAEDQKEYQKKLQEQRRTKYQDLLDPDYLPGILTGARSQSSGGRIRVGAG
RNVNAKKRR
>Gene003213|mRNA5083|coding|scf7180000011816|2483630..2487080|-|CTHT_0027580|=||59.96 kDa
MGLFSRRDRGPRAGENPQPSVPNSQSKSSLTSGSSSYIAPINTSARVMNRTSAGTTSTMGGPGTPLTPFSPSPIPSIPMP
RPPDPQLDPAGYLRSLPAVRDRCKIIMTKACRNELRHFDVDMRKFPDVVSFVANIIKRDYDAPFTNIPPHGRYQHFAVGG
RDRIAHLLATWPPEEVDNTEKCKRIIDLFLVSVLLDAGAGTNWSYKSPENGRIYRRSEGIALASLDMFKSGLFSGNKSNK
HQVDKEGLKHLTVEALAQGLQSRPGNEIAGLEGRAQLLIRLATALDQNKEFFGEEGRPGNMLDHILSHPATQASSVIIVP
VPVLWNVLMNGLASIWPPSRTAINGVSLGDAWPCSSMPQPTQSPTSPTFSPFPNTTGQSNGVAPWESILPFHKLTQWLTY
SLMQPMQSIMKIQFAGQEMLTGLPEYRNGGLFIDMGVLTLKPEDMERGLKNYAEYCERTGTKGVEVAPMFEPGDDVIVEW
RGVTVGFLDILHMEVNKALKNELNGNELTLAQVLEAGSWKGGREIAEVSRPNTKEPPILIDSDGTVF
>Gene003214|mRNA5084|coding|scf7180000011816|2489321..2497300|-|CTHT_0027590|j||198.69 kDa
MRGSSNLAPPAALTGGAKKNSQANPNGSQPSKPQPPLSSLRSPPLDLNTVERRGGPNACPEPPAKKNRPHGLQEAPTYRP
TEEEWKEPFEYIKKIAPEARQYGLCKIIPPDSWNPPFAIDTERFHFRTRKQELNSVEGSTRANLSYLDALAKFHKQQGTN
LTRWPYVDKKPLDLYRLKKAVEARGGFEKVCKLKKWAEIGRDLGYSGKIMSSLSTSLKNSYQKWLCPYEEYLRMAKPGVH
QQLELEYGGPLTPSPVPTPIKRASAQSSSSADSSGKQAPDTDVNAKDKDRDVIMTDAPSTSNSTSGFTAINRPTGPSSSE
DKSISASKPQGTSGVKRQLSCDSQDSSKRDSGDKDEGENGSRRSKRLKKDTVPTVAGSHMSLFRTPVPRVPRDETVAPGE
RCEQCGKGAEEGSLILICESCDHGYHGTCLDPPIRVKPETEWNCPRCLVGDGQFGFEEGGLYSLKQFQDKANEFKQSYFE
KKALVDPVTGEPRPVTEDDVEQEFWRLVADLEETVEVEYGADIHCTTHGSGFPTIEKFPDNPYSTDPWNLNLLPLHPDSL
FRHIKSDISGMTVPWVYVGMIFSTFCWHNEDHYSYSANYQHFGATKTWYGIPGDDAEKFEKAMREAVPELFETQPDLLFQ
LVTLLTPEQLKKAGVRVYALDQRAGQFVITFPQAYHAGFNHGFNFNEAVNFAPADWEPYGLAGVERLQLFRRQPCFSHDE
LLWTAAEGITSGGLSIQTAKWLAPALERIHKRELDQREDFIAKHDFIAKHLDAKHPAQHHRCVFNGEGNDECPMTFRVDD
ADVPEEEYGCFYCKAFTYLSRFICLKTGKVLCLLHAGNHPCCDLQESDRYLGKEHALYYRKSNEAIHMMTKKVSDKARVP
ETWEEKYEKLLDEEATPSLKALRNLLSEGEKIPWELPSLPVLRSFVERCNHWVEEASFYTVRKQQNRRKNEKAWQSGARK
SVGSAVQDQKEREMRNLANIDRLLHEAELLGFDTTEIGQLRERAEAIKTFREVARQLLEHRPSHSIPAVEKLLEEGQSFN
VDIPEVEKLSHLLDQLQWNEKASSRRGTFMTLQEVRELIEEGRRLNIPPYNDHLAFYGEQYNAGYMWDKKVQEIINAESI
HYPQLQALADQVRSNNWPVSPEIMERVDQILHKQREAHRQVMDLNQRCQDPDYRKRPRYSEVVEVMKKIEELQAKPAGTH
ELEKEQKRHEDWMRKGKKLFGKTNAPLHILKSHMDYVLDRNLDCFDIEHDKPRVPAEPASREPSPDGEKGRFEDKFREVF
CICRRTEAGMMIECELCHEWYHGKCLKIARGKVKEDDKYTCPICDWRVKIPRDAARPKLEDLMAWRDEIPTLPFRPEEEE
VLNKIIENASAFRHHIARYCNPLVTTPSEVDTQRFYLRKIEGAEILLAYETNFFRQELHKWSPVAPEPPPILEVSKSTRK
PRPTKLQKMLAQYGVTDIDELPESVRGKASSLKRKALMHAENEANQSGSSSSMSMLGSSSYGQHPYFTHNPSAQAGSSSI
SQISQSSPANKSGESSASSHNQQLGGGARPEPGSSSSLLRPDSTTTHPSSFNPHDDHAGPQLVSSGDLMHELEERLLRGA
FDDIDEKLSAALSTPAGKARVLEILSRTEEGRRRAEELFGHDVWASDRNSDHHRAADRPAVAPMSRDNDPIGIGVGANEG
DGDDSMFVDFNQEDEDEKKTRENSEQHNCQEHDQDQQALAVANEAAATSTAREMLDEHHRGSEAAALMDAASSGKE
>Gene003215|mRNA5085|coding|scf7180000011816|2498398..2500078|-|CTHT_0027600|=||39.99 kDa
MVIQCKPIPALYTVYILRSTVRHASLYIGSTPNPPRRLSQHNGLVRGGAAKTSRYNLRPWEMIGLVSGFPSAIAALKFEW
ALTNPHVSVHIPSESRISISTQRKSNGQPRRPPRSLASVLANLHLLLRVPSFVRWPLRLHIFNREVYRAWLKACQNATGP
LRPDFEVATSFRNRSLLEKVSKIGQGTEAREEDDVDVLKTVTEMPGIHTLPLDYEPIRDYVAKGQEIFEFERQGKCVVCH
EDLVPSEEGKKDKGKGEGASGAKGGALQAVCSNPGCDAVGHLTCWSRHLIESSGETGSGCIIPIRGRCPKCNGKVLWGDM
MKELTLRVRGKEEVEKLLKRKQRGGGRKKTKQSFSEEDE
>Gene003216|mRNA5086|coding|scf7180000011816|2500108..2502068|-|CTHT_0027610|=||59.08 kDa
MIVEDQRFIHEDLERLEQGIADRMLEEPKNIRDRLNRDHEVAQLLDQIQRQSADLLPLYEDKNGLRSKEILQISSGDPFE
EFYRQLSRIKDHHARYPNEQAENPEQWYRPRKNDEQHPYIVDNLFTGEEAFGRFFDLHACHELFLNLPNVKRHGYMQYLE
VFDDFQPGKGGVKRADKLTDQYFRYLGELMDYLESFMRRTRPLENLDKVFDGWQKEFETAWEKDEVPGWQKESKAKINAS
ARTLSTPEAVWCEACEKEFKNENVYKGHLNGRKHIKAVELLAKREETPEDTPDGLLAKTAHRLRERAVAERELRIKKLVN
AMKVERDDTRVNVERRQGMTERERQQELENFYNMMSGSANKDDKDEKEEGEEKLYNPLKLPLAWDGKPIPFWLYRLHGLG
QEFPCEICGNFVYRGRRAFDKHFNETNHITNLKRLGITETYLFRDITSIEEALRLWEKIQRDRKAKEVDDGAIVQMEDAE
GNVMPEKVYLDLQKQGLL
>Gene003217|mRNA5087|coding|scf7180000011816|2515586..2516710|-|CTHT_0027650|=||20.54 kDa
MIAQRAGTTVLRRVAGKPNTFFSANVAKFGLAQPLSTTQLRPVATQKITADEAAALLAKQRLNRPVSPHLAIYDKQQTWF
GSSAWTRITGASLSGTLYLFATAYLAAPMLGWHLESASIAAAFGALPVAVKGGIKFLAAWPFAFHTFNGVKHLLYDMTIG
FHRKQIVKQSWYLWGASLVTGMFLAFFL
>Gene003218|mRNA5089|coding|scf7180000011816|2533746..2534773|-|CTHT_0027690|c||15.94 kDa
MSYPTRTLANLRKIGLKEYFRQLLYIGDTKYGELVGVDKFGNKFYENKEELPLRTRWVDYAKHDYDAAHIEPMWHAWISY
QVDTPPTREPLTQIERPWAPKEHVPNRSFTRGAYKPYNTTQPKIQSWEPKAAPR
>Gene000548|mRNA509|coding|scf7180000011806|1495268..1496131|-|CTHT_0004320|x||15.62 kDa
MAITSTAVVGLGDAARLGIVVDLDTDLLCRIIPLVRVAPGAAFVPVGELDAQTLIDAPRDERSALALVVIPRIHTATAAL
VWVVIGHWAGNAGAISRAGARALGGNITISTGFDIVVRYIAAVRGLVPNVIAVDVGASGLAGDLDVGALGVGLFD
>Gene003219|mRNA5090|coding|scf7180000011816|2536661..2538538|-|CTHT_0027710|o||33.46 kDa
MTSKGHHRRRSSIDRVIDLLADLEESQIALLLEDFNHTTPSNVPVAEAIALFEQHAAKQKRKSSIPPSQPPMIKLQTELE
RRHSKRISVPDPKLVQLSQTTAAVSPTSDNISHSFSLSAHPNPSLIPTNHSSADRHDRNNPPSLTLPPPQSPVHNQNADN
SRPGTVSTSQPQTQSQKAQPPSPSHSLSRPRSYKRINRPALLSPTATAELHLLLQAFFNELPLSSSPSDTTATPSPTTPH
SAHMLGGNGFAAPLSFYGEPEPELIAPGFDLLEPSPMRMPYNKVPPGGRGLRTMSSMSSIFEVLRSQ
>Gene003220|mRNA5091|coding|scf7180000011816|2548699..2549731|-|CTHT_0027760|=||22.31 kDa
MAPQLTEDEIDDLVYLARTGENEELTTFLGSLAEREKVSPAEILLSAKDEGKSTCLHMAAANGHVDTVNLLLSHFASSSA
EQKKAFLDAANEYGNTGLHWAALNGHLPVVKQLVEAGASVALANDKNYVPLDLANFGDKKDVVEYFLRQAGLDPAKMNPN
DEEDEEDAKKCGSLEEDKLSAGVEGVKLEEWEGESKDKEKTRTES
>Gene003221|mRNA5092|coding|scf7180000011816|2557673..2562437|-|CTHT_0027780|=||146.54 kDa
MATSLPANPTPQTVMSLMSKIKDPDPDFRFMALNDLLTLFTTSKIDFLSHDFNMSRRTADHVVEALDDQNGEVQNQAIKC
IGPMVKKINPQIVGALIEKICSLKLQNSVDNSVQALALRAVVEALPRPVPGAMQGKEVNEAYGSVSRVLIPRFLGHPSPA
SRPTTGLLNLEDPNSDAVDVLIELVRCFGPILQSFEIEALHSAVVTILDKDRGNSVVKKRAVVALSMLAHYLPDELLADF
IGRSVEVLSSDNIKDQTRRLYITVLGSMARSIPYRFGRFIPTLVPHLLQVLSEDNLQAHLDEYNENGAGAFDFNEIQESA
LVTLEAFLSSCPIPMRDYTLDAIEACNRYLKFDPNYAFNDEDEVMEDEEEEDEFDEDDEYEDAGTFDDDDDSSWKVRRAA
AKGLHAIISTRSSGDLLESGVLYQRVGSALVKQLNEREENVRLEVLSALSLLVRKTGEGVVPDLSGDSSQSEFISISQPP
PSRKRRRQSSVAGATTFASETAALDLFAAGLASPTSVNAPSTGPRADLAALTPAIIKSLTKWLKSKLIPTKQACINLLDD
LVAVQRGGLASYFDQIIEPIIDAVKTSAGSASSGLTSTAGNASATAVTLRIAALRLIGDIVKHHSSSVLQPYLSKIVVAV
VSVAHDRFYKISGEAIQTAEELTKVITPPRARMTSQKFEGDLQKIYEVVIDRTTANDADAEVRQKAIHALGTLLARTSGT
DGSSLLPADKRKAAFDCLLERIKNETTRLFAVRAVDTAAAVSQDTAQFDSQWVREVVVELAAQLRKSNRALRGSSVMALK
HLILSPGSKGTLDQVTVQNVVGASIPVITNNDAQLLGPGLLVLAHLVLEMPAVVMTPQLISALCHLLHGTISGSVLESLL
VLVTNAGRAGQGGPLMKALLKEVGVAGDPAVVGKVIGTLLVASDSTAGVTLDSFVKEIETSAGDQARASLALSVIGEAGL
RLGTKFPILPSLFLKQFSHDYDKVSVAAAVALGRAGAGNIATYLPAILDAMNQEGGKQYLLLQSIKEILQQASLNSTDLG
QYSAATWDQILAATNKDDNKAVAAECIGRMAIIDPKTYMSKLEGLLKNQSSVLRAIAVQALRYTLPDDNEVFDAFLKKHL
VDMLKTALADREMEIRRHAMSTLTSAAHNKPELILSQLSELMPFVMDETVKKPELIREVQLGPFKHIIDDGLEVRKAAYE
TLYALMETAFSRVSIVDLYERIIAGLSDDSDIRALCNLMIAKLVYIDPDETARRLDAIAEGFRKTLSHKLKDNAVKQEIE
KQDEAIKSVLRLTLLLSDKLKSPVLRGAGASASGGAGGAGQVWLSYLEWVNDDFAGHLKALRDETKEFSGPRV
>Gene003222|mRNA5094|coding|scf7180000011816|2565501..2566737|-|CTHT_0027810|=||18.60 kDa
MASIARSLRLARLSAVSATIRAPAYRAVFIRPFSVTASNAIRKYTKEHEWIDISADKKTGVVGISEYAAKTLGDIVYVEL
PEEGLEVQAGDAIGAVESVKSAADIYSPVACKITQVNLLLEEKPGTVNQVPEDDSHGGGWIAKVQLTEQGLKDFEALMDA
DAYAEFTAAESDH
>Gene003223|mRNA5095|coding|scf7180000011816|2571750..2576001|-|CTHT_0027840|j|mRNA5095, mRNA5096, mRNA5097|112.29 kDa
MTPPTVLVGTPHVQEGPYDSQQDTLICGYSILKSHGVEITSSSPLDEIPLSPPNRSTQLRSHKANAAGVLRRFETMTSRG
MWEYNEMRAAAFFDVADTSQPSSLPDTERFSGLRDENEAPMDDGFPNPEKFHIHHSSSLRSSHAATQRKIMDSTQELTQP
NTDRSYEERLRRPSPSCESTFRLPHSAEAPTSPIRNAALEEDGTGVVQFDFARFGETDETVSPAQDDSGFVDLGGPAHLR
CTDPQSATQSPSAPIRFPETPLGPQNPFRNSRSQLLPMSQLFQATQFTSPAKIASPTSSRPSPADFPAHAISSNPPISSP
LKARGLRSSPPQNAASSPQVLPGTTSPRANEKVNSPSPSSTQNPVVPESPHDAFPRKKGTPEPMSTCEPVVRSQEEWLIA
EAPTNPIASDEDDVVYDSYAKKRMIQAKKDAALKQLSAISITRPRKRDDDVEVPATSLRKKNSPADSKKSRSRRKAVEKS
DNKTPANGKETREDCPLRAHKVANEDDATQSNAEEEPEIVTESVPSSTAAVLPRSSKSTTRLPIGSGKLASNGGAIPETS
PAGTHIDPRQGGPSVSSPTLKDGLAPNHKSSPPALDTEIRHTAAEDATSIPTVNPRNSETTPHPPSSDGPSALTQATASP
TRSTGVASSSPVVVQRRRREARKKAPAPQSVSSEKLRRSVRSTRLSSESTDELTRPSAVPTFEQSVRTSRLDAVKSGPGV
ERVKPTQPHKDRGLFEGMAFAISFQSKKPGETSEQYNTRMELSTSIQKRIKQAGGRILENGFDELFEPVPLIASTSSGSG
SSSEPNLTLTAEGNSTGFTALIADGHSRKVKYMQALALGLPCIAVRWVTTCLDRGTLVDWAPYLLCAGQSSFLGDAIRSR
TLVPYDTATARLSTVIAQRDKLLDGSRILAVVKKSQESKKSAYVFLAKVLGASLRRVYTLDEARVEMKAAEEAGTPYDWV
YVDGKQDEEALFSGEVSAAAGAAATTGNSRGGKKRKRASAASSVISSTVTERPPKRIRALSDELVIQSLILGRIIEEGEL
VE
>Gene003223|mRNA5096|coding|scf7180000011816|2571750..2576001|-|CTHT_0027840|j|mRNA5095, mRNA5096, mRNA5097|112.29 kDa
MTPPTVLVGTPHVQEGPYDSQQDTLICGYSILKSHGVEITSSSPLDEIPLSPPNRSTQLRSHKANAAGVLRRFETMTSRG
MWEYNEMRAAAFFDVADTSQPSSLPDTERFSGLRDENEAPMDDGFPNPEKFHIHHSSSLRSSHAATQRKIMDSTQELTQP
NTDRSYEERLRRPSPSCESTFRLPHSAEAPTSPIRNAALEEDGTGVVQFDFARFGETDETVSPAQDDSGFVDLGGPAHLR
CTDPQSATQSPSAPIRFPETPLGPQNPFRNSRSQLLPMSQLFQATQFTSPAKIASPTSSRPSPADFPAHAISSNPPISSP
LKARGLRSSPPQNAASSPQVLPGTTSPRANEKVNSPSPSSTQNPVVPESPHDAFPRKKGTPEPMSTCEPVVRSQEEWLIA
EAPTNPIASDEDDVVYDSYAKKRMIQAKKDAALKQLSAISITRPRKRDDDVEVPATSLRKKNSPADSKKSRSRRKAVEKS
DNKTPANGKETREDCPLRAHKVANEDDATQSNAEEEPEIVTESVPSSTAAVLPRSSKSTTRLPIGSGKLASNGGAIPETS
PAGTHIDPRQGGPSVSSPTLKDGLAPNHKSSPPALDTEIRHTAAEDATSIPTVNPRNSETTPHPPSSDGPSALTQATASP
TRSTGVASSSPVVVQRRRREARKKAPAPQSVSSEKLRRSVRSTRLSSESTDELTRPSAVPTFEQSVRTSRLDAVKSGPGV
ERVKPTQPHKDRGLFEGMAFAISFQSKKPGETSEQYNTRMELSTSIQKRIKQAGGRILENGFDELFEPVPLIASTSSGSG
SSSEPNLTLTAEGNSTGFTALIADGHSRKVKYMQALALGLPCIAVRWVTTCLDRGTLVDWAPYLLCAGQSSFLGDAIRSR
TLVPYDTATARLSTVIAQRDKLLDGSRILAVVKKSQESKKSAYVFLAKVLGASLRRVYTLDEARVEMKAAEEAGTPYDWV
YVDGKQDEEALFSGEVSAAAGAAATTGNSRGGKKRKRASAASSVISSTVTERPPKRIRALSDELVIQSLILGRIIEEGEL
VE
>Gene003223|mRNA5097|coding|scf7180000011816|2571838..2575297|-|CTHT_0027840|j|mRNA5095, mRNA5096, mRNA5097|102.79 kDa
MRAAAFFDVADTSQPSSLPDTERFSGLRDENEAPMDDGFPNPEKFHIHHSSSLRSSHAATQRKIMDSTQELTQPNTDRSY
EERLRRPSPSCESTFRLPHSAEAPTSPIRNAALEEDGTGVVQFDFARFGETDETVSPAQDDSGFVDLGGPAHLRCTDPQS
ATQSPSAPIRFPETPLGPQNPFRNSRSQLLPMSQLFQATQFTSPAKIASPTSSRPSPADFPAHAISSNPPISSPLKARGL
RSSPPQNAASSPQVLPGTTSPRANEKVNSPSPSSTQNPVVPESPHDAFPRKKGTPEPMSTCEPVVRSQEEWLIAEAPTNP
IASDEDDVVYDSYAKKRMIQAKKDAALKQLSAISITRPRKRDDDVEVPATSLRKKNSPADSKKSRSRRKAVEKSDNKTPA
NGKETREDCPLRAHKVANEDDATQSNAEEEPEIVTESVPSSTAAVLPRSSKSTTRLPIGSGKLASNGGAIPETSPAGTHI
DPRQGGPSVSSPTLKDGLAPNHKSSPPALDTEIRHTAAEDATSIPTVNPRNSETTPHPPSSDGPSALTQATASPTRSTGV
ASSSPVVVQRRRREARKKAPAPQSVSSEKLRRSVRSTRLSSESTDELTRPSAVPTFEQSVRTSRLDAVKSGPGVERVKPT
QPHKDRGLFEGMAFAISFQSKKPGETSEQYNTRMELSTSIQKRIKQAGGRILENGFDELFEPVPLIASTSSGSGSSSEPN
LTLTAEGNSTGFTALIADGHSRKVKYMQALALGLPCIAVRWVTTCLDRGTLVDWAPYLLCAGQSSFLGDAIRSRTLVPYD
TATARLSTVIAQRDKLLDGSRILAVVKKSQESKKSAYVFLAKVLGASLRRVYTLDEARVEMKAAEEAGTPYDWVYVDGKQ
DEEALFSGEVSAAAGAAATTGNSRGGKKRKRASAASSVISSTVTERPPKRIRALSDELVIQSLILGRIIEEGELVE
>Gene000042|mRNA51|coding|scf7180000011801|179367..181730|-|CTHT_0000490|=||54.43 kDa
MPGSQPLFQAETLIPAVRAALALNCTIQPISRFDRKHYFHWDQPAGYQITQYYHPFARDGRVMLYARDGIAAEDGECIEI
GIRQIQMEQDTAKTTAVPGNVHWLDFNRVGVPLIEIITLPEIHHPATAAALVRKVQMLLNSVDACVSGMETGGLRADINV
SVRRVQDIATGKLGTRTEIKNLSSFKAVEDAIIAERDRQIAILEAGGVVLGETRGWSLGNTETRRLRGKEGEVDYRYMPD
PDLGPVVIGEDLVQHLKGTLGVLPDAEIDELIELYGLTTKDAMSLIQLDNGARIQYFYNVLDSLEERLRAAGSASPNSDS
PAGQRHALLAANWCLHELGKLTEVSADLGMTPDGECNVPSVDLAAILFHLHRREITAKVAKELLWAVFRGQIPRGKVTQA
IEADDLWFNELSEQDYAELADKVVEGEDKVLAEFLRFKQGKIKAYPQGKLMFLVGKIMRAGPEGRMDPESAKRVLRDRIE
HVYLPHMEGQ
>Gene000549|mRNA510|coding|scf7180000011806|1500116..1501662|-|CTHT_0004340|=||31.93 kDa
MSASSLLLLADHIKLSLLEQQRARSLGLKRDSQEGYIARSLDQFRDGLEALEKEQQRLQAAGDESKATSLADTVASLRKQ
YTELSSQFHGFTSAATSSTLTSPNDPALAADFAHAQSSASANHQSEQSSSQPIPQSQQQQPLPKKAVRFSSLTADLESQT
PLPPYRDDPTLLDDDDSAGYARNIAVNNLTNAQIHAYHQRILAEQDAQLDALGASIARQRELSMQIGDELDSQVALLDES
ERAMDRHEHALGRARRHVGRIARGASRSSEGRQLGVIVMLIVVLILLIIILK
>Gene003224|mRNA5101|coding|scf7180000011816|2580247..2583520|-|CTHT_0027860|=||87.07 kDa
MQVGLRPQLKTRRSLVDLLVGSGSSEFSAPSSSTLSRPNSGSNSGVGGSQGSTETSVAAFGSPMAAGPSTASIAQFPQLQ
SASTAPVSDAQQHKQHKQHEQQQANVDLELPVQVSGPDDIQPPPSPAASQPPSTPDSASASPAPAPPSLTPDPSRHWTSS
VPAIVVHSAPSSPASPNPAAPRSTPAAPASSASSASLTSSPTMAPSKTDDSQEGFHPGKIYSISGPVVVAEDMTGVAMYE
LVKVGHDKLVGEVIRISGDQATIQVYEETAGVTVGDPVIRTGKPLSVELGPGLLNNIYDGIQRPLEKIAGISKSIYIPRG
IAVPALDRSKKWDFTPTMKVGDHITGGDVWGHVFENSLISVHKIMLPPRARGVITRIAPKGSYTVEEKLLEVEFDGKKTE
YPMMQTWPVRVPRPITEKHSADKPFLVGQRVLDALFPSVQGGTVAIPGAFGCGKTVISQSVSKFSNSDVIVYVGCGERGN
EMAEVLKDFPELTIDVGGRKEPIMKRTTLIANTSNMPVAAREASIYTGITVAEYFRDQGMNVAMMADSSSRWAEALRELS
GRLGEMPADQGYPAYLGAKLASFYERAGKVQALGSPYREGSVSIVGAVSPPGGDFSDPVTSATLGIVQVFWGLDKKLAQR
KHFPSINTSLSYSKYTAVLDKWYEKEYPDFPRLRDRIRQLLSDSEELDQVVQLVGKSALSDPDKITLDMATLIKEDFLQQ
NGYSEYDAFCPIWKTEWMMKLMMGFHDEAQKAVAQGHTWAKIREATQDLMAQLRQLKFELPSDGREAVCKRYEAIQQAML
DKFASVVDE
>Gene003225|mRNA5102|coding|scf7180000011816|2583820..2588972|-|CTHT_0027870|=|mRNA5102, mRNA5103|144.98 kDa
MSRPAGASFAQFFPAAPRAARDRALERERAKINSQDSPLPQAAEACGQDTGSTSAGSYHRHGPAANGAHPSTDDSESLPG
DTLTSSGSASSHASSSSSLFCALSRPGTAAAFKGSSSHLTPPTSDGSPSSYPSASLHSKAQSTASQPTDGADSSMSIPNG
SSHDHSATLSKLPNRLPPFDPSHKVVCVKCKYDPALDATISSSEKRKRKPEYVEFGLGTQDGAPPSDPRLAKGGRLNYIN
VDFHLPKARLRHAPYMLKPWKYDPKTSCGPGPPTQIVVTGFNPLIAFSKVTAVFASFGEIAESSNKMHPETGSYLGFATF
RYKDSQPNRHRPYPILAVDAAKRAIEAMNGKRIEANTVRVEYDPEGRKSSRMLEEVLKKGDETSYPSIEPKIPTGPKPKD
LTAGPPPTAPKGPAAQRGSLINVNGVWMPKPRPDSIIEHEPIAPKLKHEPYIFVAHEHVPVMPTTVAHMKRRLKQFRFDD
IRADRSGYFIVFPDTGYGRSEADRCYRAADRTPFFTYCMVMDLRRYGTLGKSAHPSASRHRSRTPDRRRSDDGRSNHHHH
HHHHHHHHHHDHDRSKRDEERAKREEQERRRREEEADLEEEKRQRAKNFDPVLEATDVIVREMKEQLIKHIRTKIAAPAL
FKFLDPNNHIAKRRKLNLEDPQGAGLPPIILDDYEEGSPVGTPNSRADPIERRTGRLDISTLPRIRKVKTASGLPARKYG
FNDPFARNRPPTRGSAFRSLHYRLRDDSEDESDDEIELRTSLGRDTEEPESRPRSRMSSDDEGTRDDFGSWGPGDDDSIT
ETSFVLNDGSVLPKKRKLDLQVEAVVKRQKKSDEELFGATVDRIENEFVSKEPSPEEIPAPPAPSRQTDVLVEKETDSSR
LPTPLPQSTKAHKKKAAKPKKKSKKQLFEEREALKRQQQEIYEKEAAQQIEEGEETKLAVEVEDEAKKPEVVGEEEERAD
LDENLYPPEKVPALQLPSDFHLEVATLQELGLGEYDQPDLDKLRKKFGPGKLADAELWLWRRDRIREFNSSDGSTKNPVR
IEGYYVPNSTGCARTEGVKKILNSEKAKYLPHHLRVQKQREERQAQNGKNAKDAAAAAAEASRLAAESMVAKGNSRANRA
HNRRFVADLNDQRKTLGQDSDVLRFNQLKKRKKPVKFARSAIHNWGLYAMENIPKDEMIIEYVGEEVRQQIAELRESRYL
KSGIGSSYLFRIDDNTVIDATKKGGIARFINHSCMPNCTAKIIKVEGSKRIVIYALRDIAKNEELTYDYKFERELGSADR
IPCLCGTAACKGFLN
>Gene003225|mRNA5103|coding|scf7180000011816|2585270..2588940|-|CTHT_0027870|e|mRNA5102, mRNA5103|30.47 kDa
MSRPAGASFAQFFPAAPRAARDRALERERAKINSQDSPLPQAAEACGQDTGSTSAGSYHRHGPAANGAHPSTDDSESLPG
DTLTSSGSASSHASSSSSLFCALSRPGTAAAFKGSSSHLTPPTSDGSPSSYPSASLHSKAQSTASQPTDGADSSMSIPNG
SSHDHSATLSKLPNRLPPFDPSHKVVCVKCKYDPALDATISSSEKRKRKPEYVEFGLVCTLNSMNTLTIPKGERHLECEL
MANTICVGNSRWRSPLGPPSGQGRAVELHQCRLSPTQSSTAPCPLHAEALEV
>Gene003226|mRNA5104|coding|scf7180000011816|2589481..2590833|-|CTHT_0027880|=||33.19 kDa
MLAAHHDQENLYTHQAGASKPQLQAKTPGARFPKTPLKVPLNDENTHHGFGGKNVLKAKGNNENILTIGKGGHVLGKGGK
QALVTPAGPRTVRAPLGNKTTNAKARATQQTPAGKVILRDPQKTALKPTTAARPKLAAPKVEASKLEVHVDKDPLQVEEV
EYAPPKPKEMPYESDVFPEGVLTYEGLKPGRLFKGYYQYYFNPIGEDGKTLQERDLEEQQKHCFERGEENILKDMEELDW
TIGDLPESKEVLKKRTKRTPLSAASRPSAKGLLFSKSKPSTSAAPASTLPVRERPTAIDALRV
>Gene003227|mRNA5106|coding|scf7180000011816|2592093..2593106|-|CTHT_0027900|=||26.13 kDa
MFGHPRIRKAAPLPKKRKTEPAVEEITFDKEARIEYLTGFRKRKQARIKQAKEIAERKAREERLAIRKQLREQRKQAVEE
HIKAINKILREAESAGTGDISESGSEGEWGGFSDAEDTGVPEPPPLDLEEEYIDEDKYTTVKVEAVSVDREGMHKPQLDS
SSDSEGTDQEGEEGSQKGKEQVDKEASAKRIKNPTKKKKKKFRYQSKLEREFESLKQKQRAKRKRTV
>Gene003228|mRNA5107|coding|scf7180000011816|2594723..2596936|-|CTHT_0027920|j|mRNA5107, mRNA5108, mRNA5109, mRNA5110|22.65 kDa
MFNLKKLFLAATALVGAGLFIAQPVEAVKGPKITHKVYFDIEHGGEPLGRIVLGLYGKTVPKTAENFRALATGEKGFGYE
GSTFHRVIKNFMIQGGDFTNHDGTGGKSIYGDRFPDENFKLKHNRKGLLSMANAGKDTNGSQFFITTVVTSWLDGRHVVF
GEVLEGYDVVEKIENVPTQANDRPVKEVKIVKSGELPVPPEGIHVEL
>Gene003228|mRNA5108|coding|scf7180000011816|2594751..2597027|-|CTHT_0027920|j|mRNA5107, mRNA5108, mRNA5109, mRNA5110|28.13 kDa
MFNLKKLFLAATALVGAGLFIAQPVEAVKGPKITHKVYFDIEHGGEPLGRIVLGLYGKTVPKTAENFRALATGEKGFGYE
GSTFHRVIKNFMIQGGDFTNHDGTGGKSIYGDRFPDENFKLKHNRKGLLSMANAGKDTNGSQFFITTVVTSWLDGRHVVF
GEVLEGYDVVEKIENVPTQANDRPVKEVKIVKSGELPVPPEEAPQAQPGDIDGNQTRLLPSKLFFFVLVLGLIALWIRAS
KNQKVRNTIVYPKMR
>Gene003228|mRNA5109|coding|scf7180000011816|2595540..2596973|-|CTHT_0027920|j|mRNA5107, mRNA5108, mRNA5109, mRNA5110|28.13 kDa
MFNLKKLFLAATALVGAGLFIAQPVEAVKGPKITHKVYFDIEHGGEPLGRIVLGLYGKTVPKTAENFRALATGEKGFGYE
GSTFHRVIKNFMIQGGDFTNHDGTGGKSIYGDRFPDENFKLKHNRKGLLSMANAGKDTNGSQFFITTVVTSWLDGRHVVF
GEVLEGYDVVEKIENVPTQANDRPVKEVKIVKSGELPVPPEEAPQAQPGDIDGNQTRLLPSKLFFFVLVLGLIALWIRAS
KNQKVRNTIVYPKMR
>Gene003228|mRNA5110|coding|scf7180000011816|2595540..2596973|-|CTHT_0027920|=|mRNA5107, mRNA5108, mRNA5109, mRNA5110|22.65 kDa
MFNLKKLFLAATALVGAGLFIAQPVEAVKGPKITHKVYFDIEHGGEPLGRIVLGLYGKTVPKTAENFRALATGEKGFGYE
GSTFHRVIKNFMIQGGDFTNHDGTGGKSIYGDRFPDENFKLKHNRKGLLSMANAGKDTNGSQFFITTVVTSWLDGRHVVF
GEVLEGYDVVEKIENVPTQANDRPVKEVKIVKSGELPVPPEGIHVEL
>Gene003229|mRNA5111|coding|scf7180000011816|2598371..2600369|-|CTHT_0027940|=||57.98 kDa
MAGSSPLNHHLWSSPSRTVEEILAEDRNSEARHRYLLELARKEHERVREEAARIYREQLAREERERLLAERRKEEERIRL
EQQIAAENARLNALKATRIEIPPLLPDPVPAPSTVNGKPTLPAAVATEAKRCPSEPSLVNGIASNGVVEAPAAASIKTLE
PAKPAASAFKAAGSATTAAPVAPIASVQPSTNGVVSAVASTPKTAPPAPTETPPDRYVEIHRNLKGLRKYMAEQAKTNLK
LKQRMGDMRREIRKSVGQLTTGGMAANKDKQQKIKSILTEALSNQVESALVDPNNFVVEPRKPVEGATNNDPLLPSIFVY
LINIFAKAAISQFINEAGARPETADPVGICVAAILSEPDFLWRGASLIDILIAKFRIVCPVLFGYRGSEKTEQGRQRLGW
WKESGQWISEQQHMDRMTGLGAGFAAISLRKFALSKKQNPYPPRFYWMAMAKIVNTPPAEISNTQCVVLKAMVQNYEAKF
IEFYGSAAIAALRTALIDFPARAPHKSAAVNSLEVLAQMLKRDTGLDLG
>Gene003230|mRNA5113|coding|scf7180000011816|2611613..2614803|-|NA|u||27.23 kDa
MADRMAMSLRWALPSRWDSRSDGDCVWEGQDGASPPCAQQPSRDGFVGIVPVAWYDLVGYALCTSRPMDRGGARRYVPTL
HWARRAPCESGTSGHRTVLGVFRIGFGGEPCACPNCLLRKPQIRGACIFDAPSAENRICYPTGRDCDSAVTVSARRAGGS
GLRTCVCDLPFLGTEDDEVLHLLCRVGCGLPPPEFEVWDFLAGRYSSAFFFDSYICSRCLEIWILGAWSQKVEVKKGPHL
HGQNVRK
>Gene003231|mRNA5115|coding|scf7180000011816|2625934..2627417|-|CTHT_0028000|j||26.61 kDa
MSDTKSSVGPDYQHESQKPTATVSTPVEGVGSLIVLPQTPQLIALLSIIRNKDTNRGDFIFYANRIIRLLVEEGLNHLPT
VEHTVTTPVGRTYDGLAFQGKICGVSIMRAGEAMEQGLRECCRSVRIGKILIQRDEETAQPKLFYDKLPDDIANRWVLLL
DPMLATGGSAIMAVDVLKSRGVPEERILFLNVLASPQGVRNFASKYPKVRIVTAFVDEGLNEKNYIIPGLGDFGDRYYTR
>Gene003232|mRNA5117|coding|scf7180000011816|2633944..2636579|-|CTHT_0028030|j||51.42 kDa
MLDINDFIVERGGDPEKIRESQRKRYAPVEIVDEVIAMWEDHRKTAYAATQINAKINEVQKQIGPKKKAKEDVTDLLKQK
ADLEKEKKDLLASAAEKEKALKAKVRTIGNIVHESVPVSDNEDNNRVERTWAPDGVTFEKRNVLSHHEVLAKLDGYDPDR
GVKVVGHRGYFLRKWGVFLNQALINYGLEFLYNRGYIPLHTPQLMLKEQMAKTAQLSQFDEELYKVTGDQTEKYLIATSE
QPISAYHADEWLQPKQLPLKYAGYSTCFRKEAGAHGKDVWGIFRVHEFTKVEQFCITDPEKSWEMFESMISTSEEFYQSL
GIPYRVVAIVSGALNNAASKKLDLEAWFPHQGEFKELVSCSNCTDYQSRDLEIRFGIKKQTDVKKTYVHCLNSTLTATTR
TICAILENFQTEDGVKIPEPLRKYLPGAPDFIPFANTAPEKKEKEIPVR
>Gene003233|mRNA5119|coding|scf7180000011816|2639811..2640779|-|CTHT_0028050|=||20.24 kDa
MARPAVNFITGNANKLGEVKAILEPAIEVRSQALDLPEIQGSSMEEVTIDKCRRAAELVGGPVLVEDTCLCFNALNGLPG
PYIKWFLKSIGHEGLNNLLAAYSDKSAKAVCTFAYSAGPGHEPVLFQGITEGKIVPARGPSNFGWDPIFEYEGKTYAEME
KAEKNKISHRGKALAKLQAWFAEQASS
>Gene000550|mRNA512|coding|scf7180000011806|1518912..1523360|-|CTHT_0004370|e|mRNA512, mRNA513|115.71 kDa
MRGCWCGSPKIYNSKEEAEAGAGHLRFYIAGNEKKKNLRVLQKKYDFIWHCMCSAGKEYLPAYKALLNSNGKRPAEDDEF
ELLAQNEDSGDKTKTIKRVVTKIPDATTDDDSTPEDEEKPAVPEQATDTPAQGFWDQARSLFNRAIESMTTPITSLFNKI
RKHISISLMDYDTLDIRSKDAANNIVVKRVRRVQPLINVNKEQLPGREIEDDLYAFEDLEWAESATSAIGFDQLRQIVIT
FTSQKSSLERGMIAMGESIEDIKANAPSECDKTASVCLHAWIEQEHGSLADLPFAEREEKFKNYLDDYHGQLGKTIEFIK
QIYDSNLLAALRAKHPKPIYPLKLGHVFFRDGARDVAEFLCFFCSLEALFDIPAFMMEALYKMVVDANAIHKQELPPSFI
KLRREPTADMPGYFPDDKASPLEEIPAHQCNVVSRYDYLHPSQEAIESRADPDERKLVRKPKGILKPSKQWPTPASPAKY
VPTPQKPRKLVFLNPVSTFAPPKNIPTRVMRPHDEEEINYWKMKTELIGDEYTKKKYESKLSLTLNWEKIRARINRDRFA
PENVQEDDKDMGLSHYANKYGNFLDELHDDMVKREQKEKEEKLNRDKPGEVKEIIEPIPTQVPRPFTSPEFRRITAHCRE
GYTGTASPLWKVDVSKVIERKPKAEEKPEPKNLDEFFAQDDDDLEISMLMLSHIQINDAVIKDAQRKKQEEKRRKEEEAL
LAEERRLEALIREREEEERLKREAEEKAQRERKAEEAAARSGLRPPARQLITPLSEEWRSRVEAARNANPATELAKTLEG
QPLVRRDFEEKLLPATAWLNDNVIIGAIFYIADYVNTKKGAPNQEPKCTAFTSFFWPRLLSHGPGGCGRLLRRANVRKAN
FLDIDTILIPICESSHWTLAVIRPGRRTVSHLDSMAAGRGSERVKAKLLELVKFVLEDQFVEAEWQAVDFQAPRQTNGWD
CGVFTITNAICLALGVDPAQAYTEAQLPLQRQRIAAVLLNGGFKGDFTLDDL
>Gene003234|mRNA5120|coding|scf7180000011816|2640839..2641788|-|CTHT_0028060|=||20.45 kDa
MAPPRSLPNIIITGTPGTGKTSHAELLAERTGLKHISINQIVKDKECHEGYDEEYQSWIVDEDKLLDAIEDEVTKGGCII
DWHACDLFPKSWIDLVVVLRVDTATLYDRLTERKYPEKKLQENIDAEIMDVLIQEAREAYDEEIVVELESVTTDQMESNV
ERIEQWLKQWKEDNGVAT
>Gene003235|mRNA5121|coding|scf7180000011816|2642005..2648889|-|CTHT_0028070|j||182.25 kDa
MAEGYEVGTRAWQPDPTEGWVASEVIKKTVEGDKVKLDFKLENGETRTVEVTLDALRSGNDPSLPPLMNPAMLEASDDLT
NLSHLNEPAVLQAIRLRYAQKEIYTYSGIVLIATNPFARVDSLYVPGMVQVYAGKQRATQAPHLFAIAEEAFMDMLRDNK
NQTIVVSGESGAGKTVSAKYIMRYFAMRESPDHPGSRTKKGGEAMSKTEEAILATNPIMEAFGNAKTTRNDNSSRFGKYI
EILFDKETNIIGAKIRTYLLERSRLVFQPLKERNYHIFYQLVAGVSEKERQELGLGPVEQFDYLNQGNTPTIDGVDDKAE
FAATKQSLSMIGVSEANQAEIFKLLAGLLHLGNIKIGASRTESVLSPTEPSLVKACEIFGIDAAEFAKWIVKKQLVTRGE
KITSNLTQAQAVVVRDSVAKFIYSSLFDWLVEVINKSLAAEEVLNRVHSFIGVLDIYGFEHFAKNSFEQFCINYANEKLQ
QEFNQHVFKLEQEEYLREQIDWTFIDFADNQPCIDLIEGKLGILSLLDEESRLPMGSDEQFVTKLHHQYGNDKHKFYKKP
RFGKSSFTICHYALDVTYESEGFIEKNRDTVPDEHMAILRASTNRFLREVLETAAAVREKDVAASASNAVKPAAGRKIGV
AVNRKPTLGGIFKSSLIELMNTINSTDVHYIRCIKPNEAKEPWKFEGPMVLSQLRACGILETVRISCAGYPTRWTYEEFC
LRYYMLVHSSQWTSEIRTMAEAILKKALGSAPPGKPGMDKYQMGLTKIFFRAGMLAFLENLRTNRLNECAILIQKNLRAK
YYRKKYLAARDSVVAFQTLWRAHKARVQAQEMRTIKAATTIQRVWRGTKQRKEFLRIRNDIIRAQAIFKGYLKRKEIMET
RMGNAAIIIQRNWRSRRQIRAWRDFRRKVIIVQSLWRGRRARKEYKVLRAEARDLRQISYKLENKVVELTQTLGTMKAQN
KELKSQVENYENQVQMWRNRHNALEQRTRELQTEANQAGIAAARLEQMEIEMKKLQASFEESVANVKRMQEEERKLRDSL
RATSSELEAARLESQRHEAEKNSLRQQLAELQEALEQVRRNAPANGDNTHNHAAPPGLINLVSTKKPKRRSAGAELRDMD
RYSMAYNPRPVSMAVPGMNRQTTLSGSTLFPGVDSIELELEALLADEEGLNEEVTMGLIRNLKIPSPTSNPPPSDKEVLF
PSYLINLVTSEMWNNGFVKESERFLANVMQSIQQEVMQHDGDEAINPGAFWLSNVHEMLSFVFLAEDWYEAQKTENYEYD
RLLEIVKHDLESLEFNIYHTWMKVLKRKLNKMIIPAIIESQSLPGFVTNENNRFLGKLLQGSSQPAYSMDNLLSFLNSVY
RAMKGYYLEDSIITQCITELLRLVGVTAFNDLLMRRNFLSWKRGLQINYNITRIEEWCKSHDMPEGTLQLEHLMQATKLL
QLKKATLNDIEIIQDICWMLSPNQIQKLLNQYLVADYEQPINGEIMKAVASRVNDKSDVLLLPAVDMDDSGPYEIAEPRV
ITALETYTPSWLPCPRLKRLAEIVSQQAIAQQEKLEYEQQLAAGMYGDQDLGDDEGDLPPESELEPPRRPTSLTASS
>Gene003236|mRNA5122|coding|scf7180000011816|2650126..2652444|-|CTHT_0028080|=||52.01 kDa
MAAPKDIAKPSWTRTVSYSPAGNLSVSPTATFHSPPSGQGSFLTGSLAHRTVSQAKQLKPFNAEEIKILLLENVNQSGVE
ILKAQGYQVEFLKTSLPEDELIAKIRDVHVIGIRSKTKLTAKVLAEAKNLLVIGCFCIGTNQVDLEYAAKHGIAVFNSPF
ANSRSVAELVIAEIISLARQLGDRSLEMHRGTWNKVSNKCWEIRGKTLGIVGYGHIGSQLSVLAEAMGMNVIYYDVLTLM
AIGTARQVPTLEALLEEADFVTLHVPETPETKNMISTKQFEHMKNGSYLINASRGTVVDIPALIKAMRSGKIAGAALDVY
PNEPAANGDYFTNDLNTWAEELRGLKNIILTPHIGGSTEEAQRAIGIEVGEALVRYINQGITLGSVNLPEVTMRQLTLDE
PDHARIIYIHRNVPGVLRKVNEILAEHNVDKQISDSKGDVAYLMADISNVKPEDIKEIYDALDSLTSRILTRILY
>Gene003237|mRNA5123|coding|scf7180000011816|2653029..2655314|-|CTHT_0028090|j|mRNA5123, mRNA5124|46.54 kDa
MAEPIKNKRPDPAVAPTPQNTPANAAPISSHAQQPGVASIKEEDLERVAATSIFAKDPRLVSLIQNRLGHLVGKSSGYIE
SLPPEVKRRVAGLKGIQKEHAKLEAEFQEEVLQLEKKYFAKFTPLYEQRAAIVNGKAEPTDEQVKLGEEGQEGPEATETQ
TEPAEKKEEKPAEAPKVNGIPEFWLSAMKNQISLAEMITDRDEGALKYLTDIRMEYLDKPGFRLIFEFAENEYFTNKIIT
KTYYYQNESGYGGDFIYDHAEGDKIDWKPGMDLTVRIEQKKQRNKTTKQTRIVKKTVPTESFFNFFSPPKPPTDDDDDAA
SDIEERLELDYQLGEDIKEKLIPRAIDWFTGEALAFEEFDEDDFNEEDFEDDDDEDDDASEDHDDDDESEEEEQDGTKPK
QEPTECKQS
>Gene003237|mRNA5124|coding|scf7180000011816|2653029..2655314|-|CTHT_0028090|=|mRNA5123, mRNA5124|46.41 kDa
MAEPIKNKRPDPAVAPTPQNTPANAAPISSHAQQPGVASIKEEDLERVAATSIFAKDPRLVSLIQNRLGHLVGKSSGYIE
SLPPEVKRRVAGLKGIQKEHAKLEAEFQEEVLQLEKKYFAKFTPLYEQRAAIVNGKAEPTDEQVKLGEEGQEGPEATETQ
TEPAEKKEEKPAEAPKVNGIPEFWLSAMKNQISLAEMITDRDEGALKYLTDIRMEYLDKPGFRLIFEFAENEYFTNKIIT
KTYYYQNESGYGGDFIYDHAEGDKIDWKPGMDLTVRIEQKKQRNKTTKQTRIVKKTVPTESFFNFFSPPKPPTDDDDDAA
SDIEERLELDYQLGEDIKEKLIPRAIDWFTGEALAFEEFDEDDFNEEDFEDDDDEDDDASEDHDDDDESEEEEDGTKPKQ
EPTECKQS
>Gene003238|mRNA5125|coding|scf7180000011816|2661684..2664225|-|CTHT_0028110|=||63.01 kDa
MSVLESQEGSGALSPRSFALQHARPRNSFVGCSRISDYEVLGKLGEGTFGEVHRARSKKTGKLVALKKIIMHNEKDGFPI
TALREIRLLKLLNHQNILRLEDMAVEHPARGSDKRKRPIMYMVTPYMDHDLSGLLENPSVHFTEPQIKCYMLQLLEGLKY
LHANRILHRDMKAANLLINNKGILQIADFGLARHYDGETPKPGQGGGEGKREYTSLVVTRWYRPPELLMHLRRYTTAIDM
WGVGCVFGEMLTGKPILAGESDGHQLELIFELCGTPTDDNMPGWRSLPGAENLCPRPRQGNLGYRFREHGPQAVSLLKEL
LKLDWKKRINAIDALQHPYFRTPPYPAKPHELPAFEESHELDRRKFHDRRAAMPPAPRGGTVGRGPHDDRGPDYRNGVNG
AGRYGPPPRNNRGPAPPGDDRVPAWYRDRGLPPRPPPPADGGDYADPYRDRGRPPRGGPGGGTRPDVDTYIPSYDRDPRR
DDRRRRDDMMRDDRRGGAEPWDRDQYRDRRRDWDDRSRTSRTRSRSRSPMRDRDRDRDRDREPRDMYRR
>Gene003239|mRNA5126|coding|scf7180000011816|2665645..2667846|-|CTHT_0028120|j|mRNA5126, mRNA5127|42.68 kDa
MAERPTTQTGSSRHGHSVPQPSFPTHNSPRTWFLTSSLSPLCIRLIRQLLAHGDYVVCCLPPQEVEDDERSAEFRELVNE
CKSNRKDREGWKDRIRGIRCDGRTMGQCGAAIAEAVHVFGRIDILLCCKFEAVIGTVEELSATPATRNLIRDQFETIFFS
QVNFIKAALPQFRAQHTGHIMILTSIGGHIGTPWMSIHTAATWALEGYCDSLAYEIAPFNIKVTIVQPNKEIQTLTNKII
FSPPLPWYTDPDINPPTVPSMRDMLVNVLNANPDTTIDRPYEHTEILYRYPRLSPPAYDKLVTETVHALCAIGGHENPPA
RHIVGFEGAVAVKEKLKTVMEELEDFVEASLAVDIFDSELKQEARQGKSNLDVPPPPPSVASG
>Gene003239|mRNA5127|coding|scf7180000011816|2665645..2667846|-|CTHT_0028120|j|mRNA5126, mRNA5127|30.75 kDa
MGQCGAAIAEAVHVFGRIDILLCCKFEAVIGTVEELSATPATRNLIRDQFETIFFSQVNFIKAALPQFRAQHTGHIMILT
SIGGHIGTPWMSIHTAATWALEGYCDSLAYEIAPFNIKVTIVQPNKEIQTLTNKIIFSPPLPWYTDPDINPPTVPSMRDM
LVNVLNANPDTTIDRPYEHTEILYRYPRLSPPAYDKLVTETVHALCAIGGHENPPARHIVGFEGAVAVKEKLKTVMEELE
DFVEASLAVDIFDSELKQEARQGKSNLDVPPPPPSVASG
>Gene003240|mRNA5128|coding|scf7180000011816|2670871..2671949|-|CTHT_0028140|o||30.34 kDa
MSNLGGHCMLLSSGQACSYPMKGTHAKYGSFAYSSAYGYSVPPGLFTLEQYALASQLGFSDDGGEFWKTRRVSKSTLEER
PVTGPVLISHWEPFPDVHVTTYLLPPREETPNWHIRVHRISAGREVLTADGSFAISNERALDGRYLDPYNPATYEGTKPR
LMGNYDPPTDEAVAPAREGAFAVSLKAGAVGIKALPDEKPGSEERRAVMVNADPNSNLVAARTTIPTLQGVIKKGETVWY
VAGIYAKPKGPKEQALDGWDKLPEVPAWLKEEIAKDST
>Gene000550|mRNA513|coding|scf7180000011806|1518964..1524220|-|CTHT_0004370|o|mRNA512, mRNA513|115.71 kDa
MRGCWCGSPKIYNSKEEAEAGAGHLRFYIAGNEKKKNLRVLQKKYDFIWHCMCSAGKEYLPAYKALLNSNGKRPAEDDEF
ELLAQNEDSGDKTKTIKRVVTKIPDATTDDDSTPEDEEKPAVPEQATDTPAQGFWDQARSLFNRAIESMTTPITSLFNKI
RKHISISLMDYDTLDIRSKDAANNIVVKRVRRVQPLINVNKEQLPGREIEDDLYAFEDLEWAESATSAIGFDQLRQIVIT
FTSQKSSLERGMIAMGESIEDIKANAPSECDKTASVCLHAWIEQEHGSLADLPFAEREEKFKNYLDDYHGQLGKTIEFIK
QIYDSNLLAALRAKHPKPIYPLKLGHVFFRDGARDVAEFLCFFCSLEALFDIPAFMMEALYKMVVDANAIHKQELPPSFI
KLRREPTADMPGYFPDDKASPLEEIPAHQCNVVSRYDYLHPSQEAIESRADPDERKLVRKPKGILKPSKQWPTPASPAKY
VPTPQKPRKLVFLNPVSTFAPPKNIPTRVMRPHDEEEINYWKMKTELIGDEYTKKKYESKLSLTLNWEKIRARINRDRFA
PENVQEDDKDMGLSHYANKYGNFLDELHDDMVKREQKEKEEKLNRDKPGEVKEIIEPIPTQVPRPFTSPEFRRITAHCRE
GYTGTASPLWKVDVSKVIERKPKAEEKPEPKNLDEFFAQDDDDLEISMLMLSHIQINDAVIKDAQRKKQEEKRRKEEEAL
LAEERRLEALIREREEEERLKREAEEKAQRERKAEEAAARSGLRPPARQLITPLSEEWRSRVEAARNANPATELAKTLEG
QPLVRRDFEEKLLPATAWLNDNVIIGAIFYIADYVNTKKGAPNQEPKCTAFTSFFWPRLLSHGPGGCGRLLRRANVRKAN
FLDIDTILIPICESSHWTLAVIRPGRRTVSHLDSMAAGRGSERVKAKLLELVKFVLEDQFVEAEWQAVDFQAPRQTNGWD
CGVFTITNAICLALGVDPAQAYTEAQLPLQRQRIAAVLLNGGFKGDFTLDDL
>Gene003241|mRNA5131|coding|scf7180000011816|2674506..2682463|-|CTHT_0028150|o|mRNA5131, mRNA5132, mRNA5133|125.24 kDa
MSSGRSLRWAPTGSLPSSRSRLMNRPGSSRRRGGRTMPSRQRLRACTRSGQRRPSATSSRLASCTLCSAMLKTLPLRRPP
RARSAAKPLTSRAFWIARSLWNVSRCRSSAKRPCTSWKERSGASTSGSRTACAPCARRWTATEARSRRARASPAISPTAC
SAASSGRPTASQGNRYGRGPRSRRRTLSWKRAATSRPTRTSASLFTRSRAWSRSSGRPLSIPSSRQLACSASCRTRSRST
MPATRKRAMALPRVLPIRAWTRRRRPRQATTSRPRSRSQTHPAKQTELWLQRNPLRCQSLSSRQHQYPEGRHRRPLLPYR
PISLAPLPGPRGICLPFPTAPPPPPPPPPPPPPPPGRLPGAPPPIPGAGGPPPPPPPPLPGKIPGAPPPAAGAPPPPPPP
PPLPGANGIPPPPPPPAPPLPIPGSMSGHFLSRQADIAVSSPSLGLSIVRPKKKLKALHWEKVDDALTTHWAAHAPSAEA
REEKYLELRRKGILDEVEKLFMAKETKAIGQGAGKKNDKKQIISNDLRKAYAIALAKFSQYSVEKVVQMIIHCDTEVLDN
PVVLEFLQKEDLCTIPDNVSKSMAPYSKDWTGPDADKVEREQDPNELTREDQIFLYTAFELHHYWRARMRALALTRSFES
DYDEMTEKMRQIVSVSESLRDSVSLMNVLGLILDIGNYMNDPNKQARGFKLSSLARLGMVKDDKNQSSLADLVERIVRNQ
YPEWEGFTEDIAGVTTAQKINVDQLEADARKYIENIRNVQMSLDSGNLSDPKKFHPQDRVLQVVARCMKEARRKAEQMQV
YLEEMLRTYKDIMVFYGEDPTDENARREFFAKLAQFIAEWKKSRQKNMEWEEQRRKNEAALKRKNALLAAQAQEAGSTSS
TNTGAMDSLLEKLRAAAPQARDQRDRRRRARLKDRHQQRVASGQKMPELAILSGMNADGTPNGSGASQNPDASSDQLADQ
NGATSADPNTSSSNLLSVPNAGNPSPAGDLGANADGTATNTITANGITITTTPATTAEDDVAQRAALLLQGMRNDSAGAN
GESAGLSGADGDLSSSKRDFSVRRSRRQTADEERRMRRRRRELAQSTASNSAARSTDSVISAAAAGSEVGEGQGEEKVAG
VDGATSDRPGDEGSPEEPVEGVSN
>Gene003241|mRNA5132|coding|scf7180000011816|2674516..2682477|-|CTHT_0028150|o|mRNA5131, mRNA5132, mRNA5133|125.24 kDa
MSSGRSLRWAPTGSLPSSRSRLMNRPGSSRRRGGRTMPSRQRLRACTRSGQRRPSATSSRLASCTLCSAMLKTLPLRRPP
RARSAAKPLTSRAFWIARSLWNVSRCRSSAKRPCTSWKERSGASTSGSRTACAPCARRWTATEARSRRARASPAISPTAC
SAASSGRPTASQGNRYGRGPRSRRRTLSWKRAATSRPTRTSASLFTRSRAWSRSSGRPLSIPSSRQLACSASCRTRSRST
MPATRKRAMALPRVLPIRAWTRRRRPRQATTSRPRSRSQTHPAKQTELWLQRNPLRCQSLSSRQHQYPEGRHRRPLLPYR
PISLAPLPGPRGICLPFPTAPPPPPPPPPPPPPPPGRLPGAPPPIPGAGGPPPPPPPPLPGKIPGAPPPAAGAPPPPPPP
PPLPGANGIPPPPPPPAPPLPIPGSMSGHFLSRQADIAVSSPSLGLSIVRPKKKLKALHWEKVDDALTTHWAAHAPSAEA
REEKYLELRRKGILDEVEKLFMAKETKAIGQGAGKKNDKKQIISNDLRKAYAIALAKFSQYSVEKVVQMIIHCDTEVLDN
PVVLEFLQKEDLCTIPDNVSKSMAPYSKDWTGPDADKVEREQDPNELTREDQIFLYTAFELHHYWRARMRALALTRSFES
DYDEMTEKMRQIVSVSESLRDSVSLMNVLGLILDIGNYMNDPNKQARGFKLSSLARLGMVKDDKNQSSLADLVERIVRNQ
YPEWEGFTEDIAGVTTAQKINVDQLEADARKYIENIRNVQMSLDSGNLSDPKKFHPQDRVLQVVARCMKEARRKAEQMQV
YLEEMLRTYKDIMVFYGEDPTDENARREFFAKLAQFIAEWKKSRQKNMEWEEQRRKNEAALKRKNALLAAQAQEAGSTSS
TNTGAMDSLLEKLRAAAPQARDQRDRRRRARLKDRHQQRVASGQKMPELAILSGMNADGTPNGSGASQNPDASSDQLADQ
NGATSADPNTSSSNLLSVPNAGNPSPAGDLGANADGTATNTITANGITITTTPATTAEDDVAQRAALLLQGMRNDSAGAN
GESAGLSGADGDLSSSKRDFSVRRSRRQTADEERRMRRRRRELAQSTASNSAARSTDSVISAAAAGSEVGEGQGEEKVAG
VDGATSDRPGDEGSPEEPVEGVSN
>Gene003241|mRNA5133|coding|scf7180000011816|2674516..2682477|-|CTHT_0028150|o|mRNA5131, mRNA5132, mRNA5133|125.24 kDa
MSSGRSLRWAPTGSLPSSRSRLMNRPGSSRRRGGRTMPSRQRLRACTRSGQRRPSATSSRLASCTLCSAMLKTLPLRRPP
RARSAAKPLTSRAFWIARSLWNVSRCRSSAKRPCTSWKERSGASTSGSRTACAPCARRWTATEARSRRARASPAISPTAC
SAASSGRPTASQGNRYGRGPRSRRRTLSWKRAATSRPTRTSASLFTRSRAWSRSSGRPLSIPSSRQLACSASCRTRSRST
MPATRKRAMALPRVLPIRAWTRRRRPRQATTSRPRSRSQTHPAKQTELWLQRNPLRCQSLSSRQHQYPEGRHRRPLLPYR
PISLAPLPGPRGICLPFPTAPPPPPPPPPPPPPPPGRLPGAPPPIPGAGGPPPPPPPPLPGKIPGAPPPAAGAPPPPPPP
PPLPGANGIPPPPPPPAPPLPIPGSMSGHFLSRQADIAVSSPSLGLSIVRPKKKLKALHWEKVDDALTTHWAAHAPSAEA
REEKYLELRRKGILDEVEKLFMAKETKAIGQGAGKKNDKKQIISNDLRKAYAIALAKFSQYSVEKVVQMIIHCDTEVLDN
PVVLEFLQKEDLCTIPDNVSKSMAPYSKDWTGPDADKVEREQDPNELTREDQIFLYTAFELHHYWRARMRALALTRSFES
DYDEMTEKMRQIVSVSESLRDSVSLMNVLGLILDIGNYMNDPNKQARGFKLSSLARLGMVKDDKNQSSLADLVERIVRNQ
YPEWEGFTEDIAGVTTAQKINVDQLEADARKYIENIRNVQMSLDSGNLSDPKKFHPQDRVLQVVARCMKEARRKAEQMQV
YLEEMLRTYKDIMVFYGEDPTDENARREFFAKLAQFIAEWKKSRQKNMEWEEQRRKNEAALKRKNALLAAQAQEAGSTSS
TNTGAMDSLLEKLRAAAPQARDQRDRRRRARLKDRHQQRVASGQKMPELAILSGMNADGTPNGSGASQNPDASSDQLADQ
NGATSADPNTSSSNLLSVPNAGNPSPAGDLGANADGTATNTITANGITITTTPATTAEDDVAQRAALLLQGMRNDSAGAN
GESAGLSGADGDLSSSKRDFSVRRSRRQTADEERRMRRRRRELAQSTASNSAARSTDSVISAAAAGSEVGEGQGEEKVAG
VDGATSDRPGDEGSPEEPVEGVSN
>Gene003242|mRNA5134|coding|scf7180000011816|2687821..2689033|-|CTHT_0028170|o||17.96 kDa
MTTTSQHQHPTNRSPEAMDIDLPPSTFDKTKFIKTSKTRVLTTATLSHPPFSYAHLAVTQLPNDEKQQQPELELDALQVK
SYLTSALRQFLGATGAAIPVDILLVKGQDAWVRVPREDLAAFAAAVTAFPGTSSDSGGTLLLQIKACGDWLGALIARASE
GDVWTR
>Gene003243|mRNA5135|coding|scf7180000011816|2699088..2700296|-|CTHT_0028200|=||13.82 kDa
MPQAGLKTIISLSFVLAIGFLLVILSCALWKAYYPLLVVATYVLAPVPNWICGHCANPDDFVESSGAAVLDLGRFCTGFL
VVMGVALPVLLCHSGLISTPAMIMSIIGGLLIYGTIISFAMFFQEDQDF
>Gene003244|mRNA5136|coding|scf7180000011816|2701761..2703808|-|CTHT_0028220|=||25.62 kDa
MSTSESQSAATPRTKICVYCGAHRGVNEKHLEAARSLARAMAANNIQLVYGGGTVGIMGELAKTLVSLAGPDSVHGIIPE
PLVRYERDLAKTNMNGECSSSSKTEDKVVLPEESVFGRTTVVKDMHTRKRMMAQEVIEGGPGSGFIALSGGYGTVEELFE
TATWNQLGIHSKGIVLFNVDGFYDGILSWINKSVEEGFISQANKKILVEAKTAEEAIQALRDYKTSEGVLKLTWGKE
>Gene003245|mRNA5137|coding|scf7180000011816|2708891..2710184|-|CTHT_0028250|o||24.56 kDa
MIRSTQIARLDGLMLCASVDDSETERALSEVKGQVKLVLRCLSRNSEPQASIESGAYTIHYLIAGEVVYVAITDRSFPRK
LAFTYLSDVSTEFANTYPPQQLLSPVLRPYAFMEFDTFLSRTKATYSDARAAQSLDKLNDELRDVTKIMTKNIEDLLYRG
DSLERMGELSSRLRDDSKKYRKAAVKINWDLMIKQYGPFGALGLIILIFIWLRFF
>Gene003246|mRNA5140|coding|scf7180000011816|2719230..2721989|-|CTHT_0028310|j||72.03 kDa
MGLTPLQSRLVGSLAATILLILLYLFLFPPNFADAAEIEADPSLSILGRTLDEPLDYSPNDVALAARSLLDPTYEPEFMP
FGRTIIGRAPAEVTPLTNNEAVPMNVEAGSTQRFVFILSDDSESVGEEKRLELRSEQNGNSSEILSPGTGAAVREMAPDK
EGVQLTRKLARRQSSRTVYISANTCQQPQPIDPVKTTVDPPQLTLYVSISPDNDDPNSLANPDMQAEIPFKEGAVMYNIT
TDRDVYIGIHAPNVSSVFKGIYNFEVAASIDTYYFRYEDDAQQLIWVDSDSQGALLITHNLTIPPGVTEEAIMNNPPYVL
FAHNKKDAAINGLKHSYCGLMKYAQMAATNNGRHDTMVRTSMTKRGQGSHPKQQFFFSGLNSSSEYIGILAKDGPSLLKR
QTTGQSSGGITVFGATAFSTKSDHGNCALIVDLEFCDQVAYSVPFNPSFGNTTQLAKFYDSYAAAIYANFNKSLAQIACE
APPTQRYSLARNCNDCAEAYKDWLCTVTIPRCEDFSNNASYLQPRAVIHPFPNGETLDQITLQKLRPLTKALNNSRSTHI
DEFIRPGPHKELLPCDFLCYKLVQSCPAALGFGCPVPGSVGFEGNYAKYNPTNGLTCNFPGSAHFPSAGSKAGVRGEWWR
VFTVLLVILLAVAGRVLGL
>Gene003247|mRNA5141|coding|scf7180000011816|2722226..2724069|-|CTHT_0028320|j||19.21 kDa
MSTPQDRVQQYIGQLDKELSKYPILNQIEKQTSVPKAYAVVGAVTLYFLMILFNLGGQLLTNLAGFGIPCYYSLNALFTP
SKADDTQWLTYWVVFALFTTVESLISVVYWFPFYYTFKFIFLLWLSLPAFRGAEFIFRSFLAPALGRYFQTPGSTASGLR
AKADALHTE
>Gene003248|mRNA5143|coding|scf7180000011816|2731520..2734729|-|CTHT_0028360|j|mRNA5143, mRNA5144|59.93 kDa
MTVQTKGEDVYASILLTDTYLPGALVLAHSLRDAGTKKKLAILVTPDTVSPEVITQLKTVYDYIIPVERIRNDHPANLYL
MNRPDLHSAFTKIALWKQTQFRKIVYIDADVVAYRAPDELFELPHAFSAAPDIGWPDIFNTGVMVLSPNMGDYYAMMAMA
ERGISFDGADQGLLNMHFKNSWNRLPFTYNVTPSAHYQYVPAYLHFQSSISMIHFIGADKPWKLGRSQHVGNNPYDEMIG
RWWAVYDRHYHPNANNVPDIVRYFVKGEFDPTKSFVLGANGSWDAQKNPPPPYSKPEGYNLPQTYYAMSSDPTPFVTPDS
AHYENTPKPIFPWEMNRSRPKRVFGGYVESEPAPATTPAPKATPKPVATPRARSPVRSSTPKPSDSDTPRTPSPARRATP
GPTPSSARSDAWNSATPTATPGTTATTPVAQHHSSVWNRFTNVWDDIPEITRYIEALQSRYRRSRSRSNVNPTGTTKVTE
FPSEDERPSLPVTPAPIKRTGSRAGTIGRVLSYGEDEKAFAATVPSAPQEWEGVWR
>Gene003248|mRNA5144|coding|scf7180000011816|2731524..2734907|-|CTHT_0028360|j|mRNA5143, mRNA5144|74.66 kDa
MTVQTKGEDVYASILLTDTYLPGALVLAHSLRDAGTKKKLAILVTPDTVSPEVITQLKTVYDYIIPVERIRNDHPANLYL
MNRPDLHSAFTKIALWKQTQFRKIVYIDADVVAYRAPDELFELPHAFSAAPDIGWPDIFNTGVMVLSPNMGDYYAMMAMA
ERGISFDGADQGLLNMHFKNSWNRLPFTYNVTPSAHYQYVPAYLHFQSSISMIHFIGADKPWKLGRSQHVGNNPYDEMIG
RWWAVYDRHYHPNANNVPDIVRYFVKGEFDPTKSFVLGANGSWDAQKNPPPPYSKPEGYNLPQTYYAMSSDPTPFVTPDS
AHYENTPKPIFPWEMNRSRPKRVFGGYVESEPAPATTPAPKATPKPVATPRARSPVRSSTPKPSDSDTPRTPSPARRATP
GPTPSSARSDAWNSATPTATPGTTATTPVAQHHSSVWNRFTNVWDDIPEITRYIEALQSRYRRSRSRSNVNPTGTTKVTE
FPSEDERPSLPVTPAPIKRTGSRAGTIGRVLSYGEDEKAFAATVPSAPQEWVCVHGVQWSPADCPCELLQKANNLLPGRE
FGAEPVHHKLIEKAEPERADTATPIVSPMPVKPVVTTVVGKGLEPSPVDRILSIGNEEEVPASPTIAESWASRPGSTVPL
PSYAGPGPMFEKGEVLPMHAVGSALPSDEVREELDV
>Gene003249|mRNA5145|coding|scf7180000011816|2735189..2736029|-|NA|u|mRNA5145, mRNA5146, mRNA5147|14.22 kDa
MRAATSLEPLAESVHISTVGLGNGLGAPQRHFLGRYHLLQAAASPQLGTFAGSVLPGWNACRTAKSATAADDGCGWQLTS
AECDTNSTASSQGTRCVFCATEDQMPDAPYRTRAVWILDTQPAWPRIHDSSMVP
>Gene003249|mRNA5146|coding|scf7180000011816|2735332..2736885|-|NA|u|mRNA5145, mRNA5146, mRNA5147|14.22 kDa
MRAATSLEPLAESVHISTVGLGNGLGAPQRHFLGRYHLLQAAASPQLGTFAGSVLPGWNACRTAKSATAADDGCGWQLTS
AECDTNSTASSQGTRCVFCATEDQMPDAPYRTRAVWILDTQPAWPRIHDSSMVP
>Gene003249|mRNA5147|coding|scf7180000011816|2735332..2736885|-|CTHT_0028370|p|mRNA5145, mRNA5146, mRNA5147|14.22 kDa
MRAATSLEPLAESVHISTVGLGNGLGAPQRHFLGRYHLLQAAASPQLGTFAGSVLPGWNACRTAKSATAADDGCGWQLTS
AECDTNSTASSQGTRCVFCATEDQMPDAPYRTRAVWILDTQPAWPRIHDSSMVP
>Gene003250|mRNA5148|coding|scf7180000011816|2737800..2739966|-|CTHT_0028370|o||53.23 kDa
MEPDLSSSISLHPHPFKTQSDTANIPRVTGGPRSPTVASMASMSREREGANSTAVEANDGGDDVAVARHHTGSANPDVEV
ESQRAGRFTLPDAGNDPYGLSRRYKTPSELAEIKANSSRKRDAAQPTSGNVKTSKVGRLVRLLNPFGSSASRARRLHGFY
EAQNETIERLLKSVDEHRAAARQEEGEDHLKFKIAVWGSLAANIILSALQLYAAISSGSLSLFTTMADAIFDPLSNVTLI
LTNRAVRRVDPNRFPSGKARLETVGNITFCFLMTAVSLIIIAFASRDLAENTGELKKFHLPSVISVCAAFGTKFTLFLYT
WSIKNRYSQVGILWQDHRNDLLINGFGILTAVGGAKLVWWLDPAGAIFLSALISGLWLRTAFTEFMLLVGVVASVEIQQL
ITYVCLTHSPLIKQIDTVRAYHSGPRLIAEVDIVMDPDATLVETHDVAEELQMKLERLPDVERAYVHVDYETTHKPEHAF
KKDL
>Gene003251|mRNA5149|coding|scf7180000011816|2746871..2748286|-|CTHT_0028390|=||17.50 kDa
MASLFRVAARGPSSFLRASIKAARPQPIAARVSLPIANFSTSARRLGEHHEETFEEFTARFEKEFDSVQDSFELQRNLNN
CFAYDLVPAPSVLAAALRAARRVNDFPTAVRIFEAIKAKVENPSQYQQYLDELKPLREELSIPLKEDLYPDAKW
>Gene000551|mRNA515|coding|scf7180000011806|1531246..1534584|-|CTHT_0004400|=||87.72 kDa
MIFSKALAAIIAVGAGLLQGSLAHSLKRSPLSSVTRLEDAVIHTPSHRVHAHTSFTITFTLPDRQQKVRLALEPNHDIFG
ADAAIQVLAADGTVRSIEPIDRAAHRVFKGDSFVQQVGSDEWQHVGWTRITVRRDGARPIFDGVFTVHGDNHHIQTKTNY
RDTTVTGDPDIDDADDEFMVVWRDSDIQKHGDLKARDAAPICGSDRLEYNRDRSNLFYRSLDEATGESEDTSPWYMSPKM
LFGRQFWDNIPGGNGAGVNLISSIGSTAGCPTTRKVALVGIATDCTYTAALKTKEAVQQNVINLVNSASQLYEATFNISL
AIQNLTISEPECPNTPPNSAPWNTPCAGVDIEQRLSLFSKWRGQWKDTNAYWTLLTTCNTGPAVGLAWLGAVCQEGSVTR
NNNETSAGANVVVRTSTEWLVFAHETGHTFGAVHDCSASTCLDGSVNRQECCPLSRSTCDASAQFIMNPSTGDRITQFSP
CSIGNICSFLGRSPNRMSCLTSNRGVTTFTASQCGNGIVEKGEDCDCGGDEGCANNPCCDPQTCKYTAGSVCDPSNEECC
TPQCQFMPAGSICRQSTGPCDPQEVCSGTSAGCPADEAAPDGQECGEPGAGLTCASGRCTSRDQQCKTFLSGSVANGNET
TSCSSSGCDLSCASPRLGPQQCYVLNQWFLDGTPCEAGGRCYNGVCKGASATKQFVGWFKDNPQIAIPVACVVGGLIFLA
LVSCCWSCVCGAARRRRSAARSRARAAAMAAAAALPRSRSSHRRGWSSTAVRGGSVSTAPGAMPMGVVGNVGYAPVPTPP
ANVVTEPYQYTGWERGRSFRYA
>Gene003252|mRNA5152|coding|scf7180000011816|2755170..2757445|-|CTHT_0028410|o||47.26 kDa
MSPVNSLLPARESAIGLSNTQALDKHDFPLTAQPTAFGEPIIDKYYELDARDTMAASPNPSQSSTEVPELPRKSVLRASQ
LLDNLTLKMNDGVETIELRETIPPHDVYLSSEEDASSDTDDFSDFDFDYDDSSIEDPASPTTRSSQESTARKVSVVFSGK
PSLVDLPATRKRPTSASSLAMSPLTRSRTTSAASSQAPTTTTTTTSLAITESSRPATPASSSSKSLQRKSVHLGELLGKK
RPPFLNIDPCASSSRHEPLLESGQQQHHVVKTPRTPTTLLRGVTRSISLVRKRSRPLIHTASASHTAVGPSPLSATVPLS
ATEPPSRLSSPFQPADSINNYRNSLQSPATVMHVEHKPQQHQQQRREEVHLPKRPRTPSTPILFTEMIQAVQRSATMVES
SSNVMSPTEPTPKKGLLSALAMRRRSIKIMGRPF
>Gene003253|mRNA5156|coding|scf7180000011816|2763510..2766370|-|CTHT_0028420|=||21.31 kDa
MRSRLHRRLQSFQAPRPATTNTSPTPSCPAACPTFGLSMSATLTSPIYFSACPRRLLPMLKAVSPVQQAAAQPSHHTNPI
IGAPLACLSLQLRLVAMAAAIALTARSLRSTASVARHLQTSYLPRESTIVSAATTPSHPWLLNSNSNSNSNNNNDNNNSS
SSSSSSNNNNNNNGGGGRRNSSAAYPFPLLLPLLQELSQLS
>Gene003254|mRNA5157|coding|scf7180000011816|2767175..2771036|-|CTHT_0028430|j||80.41 kDa
MASGESEREGRDVRNHILFEISTEVAHRVGGIYSVIKSKAPVTTAEYGDRYTLLGPLNHQSAAVEVETIEPTVPELAETI
QAMRDRGIGIVYGRWLVEGAPRVLLFDTKTAYNYLNEWKADLWNVASIPSPDNDEETNEAIVFGYLVAWFLGEFVCHEKK
RAVIAHFHEWLAGVALPLIRKRAIDVTTIFTTHATLLGRYLCAGSVDFYNNLQYFDVDAEAGKRGIYHRYCIERAAAHTC
DVFTTVSHITAYESEHLLKRKPDGVLPNGLNVTKFAAVHEFQNLHQKSKEKIHDFVRGHFYGHYDFDPENTLYFFTAGRY
EFRNKGVDMFIESLARLNHRLKTSNSKMTVVAFIIMPAQTHSLTVEALKGQAVIKSLRDTVDTIEKNIGRRIFERSLKWK
EGDPMPDDKELLSSQDRVLLRRRLFAMKRHGLPPIVTHNMVNDHDDPILNQIRRVQLFNHPSDRVKVIFHPEFLNSSSPI
LPLDYDDFVRGTHLGVFASYYEPWGYTPAECTVMGVPSITTNLSGFGCYMEELIENSSDYGIYIVDRRTKGVEDSVNQLT
QYMFEFTQKSRRQRINQRNRTERLSDLLDWKRMGLEYVKARQLALRRAYPNSFVGDEEEDFIPGVEQKISRPFSVPGSPR
DRTGMMTPGDFASLQEGREGLNTEDYVAWKLPEEEDPYEYPFPLTLRTKRAGGSPNGSSHNGN
>Gene000552|mRNA516|coding|scf7180000011806|1537306..1540827|-|CTHT_0004420|j|mRNA516, mRNA517|57.73 kDa
MGVRKGDTVAIYLPMIPEAVVALMACARIGAIHSVVFAGFSADSLRDRVLDARCKVVITTDEGKRGGKLIGTKKIVDEAL
KQCPEVKHVLVYKRTGADIPMTPGRDLWWHEEVQKYPNYIPPEPMNSEDPLFLLYTSGSTGKPKGVMHTTGGYLVGAAAT
GKYVFDIHPGDRYFCGGDVGWITGHTYVVYAPLLLGVTTVVFEGTPAYPNFSRYWDIIEKHGVTQFYVAPTALRLLKRAG
DQFVKGDFNKHLRVLGSVGEPIAAEVWKWYFEVVGKEEAQVVDTYWQTETGSHVIAPLAGVTPTKPGSASLPFFGIEPAI
IDPVSGEEIHGNDVEGVLAFKQPWPSMARTVWGAHKRYMETYLNVYKGYYFTGDGAGRDHEGFYWIRGRVDDVVNVSGHR
LSTAEIEAALIEHPIIAEAAVVGVADELTGQAVNAFVSIKEGHEASDALRKEFILQVRRSIGPFAAPKAVYIVPDLPKTR
SGKIMRRILRKVLAGEEDQLGDVTTLSDPSVVGRIIDVVREARRK
>Gene003255|mRNA5160|coding|scf7180000011816|2781312..2784151|-|CTHT_0028460|o||60.70 kDa
MPDARADSAAAVAAAANSKQPLRDPSREHDAGRSLLAPGPAAQDSGGLLSSSPTFSDSHSPFSTTSVIASQPPVTVAASS
TGPQSKSEPGPLQPNHITQRDRPSSSSLAPSAVEAQPVPACNTTGQKQNKKDSSRDSCHSSQAATSGSQPKTYSQPVLVK
TYNGPPTSRGSRGARSHYRSNSRDFSRSVTLLSSSAPGIDALAGQPAQPTVTGVGVDVSSTYNRVSLDDGAGANARTIND
MSVFYRPRKSSSSSGGKLAKWWPWRAREEPDEPRLPPLEAFSFKNLLADAQTRGSEYDITADLDRIAEICARSRYSLSNQ
YEVHVAPHGSGASFVSGTAPSTTSAPVRRKTGPSHSRSSSAGSIAMNTIPSEDEGSVSSAQSRRRALGRRRSMAMCTLET
IMSTSRSSDEDKSKKMSASELISEVRGRAARKAGDSGAVEGSSTQAPDTAPPSSNKLARKKSASFATAIINNSSGSNESV
TAAASSSTLPSAGAASLHSDPARPQTSHSSLGIGTTTFPAQHSDQGPATTGHHSSGHASGGLGSWTSWLPSWSGTMHTTA
LRQRATGIGAQPTDAEASLRQLLAR
>Gene003256|mRNA5164|coding|scf7180000011816|2796562..2798792|-|CTHT_0028490|=||49.26 kDa
MPPADVVDDHDVAIDDQDDADMEQRLINEEYKTWKKNSPFLYDMILSTALEWPTLTTQWFPDVKDVKEKNYRVHRLLIGT
HTAEGKPNYLQIAEVEIPKSVDPNPRDYDDERGEIGGYGGKASSGEPPVIKFNIVQKIDHPGEVNKARYQPQNPDIIATL
AVDGKVLIYDRTKHSLQPTGTPNPQIELVGHKEEGFGLNWNPHVAGCLASGSEDRTVLLWDLNTAQGKTLKPSRRYTHHT
HIVNDVQYHPMVPHWIGTVSDDLTLQILDVRSAETTRAAVIARDGHSDAINALAFNPRSEFLIATASADKTIGIWDIRNL
RQKIHTLEGHNDAVTSLAWHPVETSILGSGSYDRRVIFWDISRAGEEQLPEDAEDGPPELLFMHGGHTNHLADFSWNLND
PWLVCSAAEDNLLQIWKVADSIISQDDVEMPMNELDASN
>Gene003257|mRNA5165|coding|scf7180000011816|2804922..2806129|-|CTHT_0028510|=||25.65 kDa
MYSSLVRVQNTFGFFTTVVCVVAALIAATDFLAPRTPSVGVIKPTNVQVVKGRPHYYSPKKEEYAIIKFSLDADLSSLFT
WNTKQLFVYVTAEWPSAPGQNATNQAVIWDSIITSPSADHLANLGPIAKKKLIRSAQGKSIDPSRGKLSIRNQRPKYQIT
HPSGKMAEIEDVVLRVHYNVQPWVGVLTWNQDTDFFKWKAIKKNVSKRFSLPAIKKREEGGARKIDASH
>Gene003258|mRNA5166|coding|scf7180000011816|2809997..2811411|-|CTHT_0028530|c||34.28 kDa
MSSTLSVAKAASTPVKQITSAVGPVKESPGNWKHPRLAEITRRQSRNIFGEKNVRQIVYNVAAIVLLEIFRVFASPSIPS
QLILPSLRPYSLWIHAVFLVIPLTNIVIALLPLFRPVDDLSDIPLTPAQRKLLGLPPSSKPATPNSVYSTPPRYSRTPSL
AGSPASIKSYTSSTLPTASSPTPGAAGIGAGSPAAPIYLSPSKFTTSTSSQQFSPSPSGASPLLHRAISNTSTASGVSPY
GSPNSPSKFGASTNSTLAASTISTSTFSVSTTSSIAHVLNNSRLRESVIEGVPATPTPVGKGASVKANSKWLYQRGRRTS
SNNWVY
>Gene003259|mRNA5168|coding|scf7180000011816|2813922..2816665|-|CTHT_0028550|j||54.81 kDa
MDRQSVFSTRLYYDAASERGDTNQQIRQQLESFILDFRLDNSFIYRDQLRENALLKKYYCDVNIGDLIKFNEEIAHRLVT
EPAEIIPLFEAALKRCTHRIVYPTDPDIELPDHQLLLHSNAEEVSIRSLDSMTISRLVRVPGIVIGASVMSSKATELFIQ
CRNCGHTNRVPVHTGFTSVTLPRQCGRVRAPGDPTEKCPLDPYFIVHEKSKFVDQQIIKLQEAPDQVPVGELPRHVLISA
DRYLVNRVVPGSRCTVMGIFSIYQNKGSKSSTGGAVAIRTPYLRAVGIQTDIDQTAKGQAVFSEEEEQEFLELSRKPDLY
NVLADCIAPSIYGNRDIKKAILCLLMGGSKKILPDGMKLRGDINVLLLGDPGTAKSQLLKFVEKVAPIAIYTSGKGSSAA
GLTASVQRDQSTREFYLEGGAMVLADGGVVCIDEFDKMRDEDRVAIHEAMEQQTISIAKAGITTILNARTSVLAAANPHL
RAIRRHEDTGREH
>Gene000552|mRNA517|coding|scf7180000011806|1537327..1540920|-|CTHT_0004420|c|mRNA516, mRNA517|91.63 kDa
MPLVRVDVGHHTPHTPHTHAHTPSASSVSVSASASAGCWLWLLQKPRSRPVAPLVLTFPLSPLATALVANFFFASRWSSS
LTSPAPHPSLSPSSTCARRISRRRCCGCRCRFSTFPGNPTLFCANTLADSSRSLPRHRAPPSLSLSQQPRHIRTLQTLST
TPKMSQGSPKAPVVAEAHEVDTYHPPKKMFAKHPSKPHLSGLEEYQKLYKESITQPDKFWGRLARELLTWHRDFQTVRSG
SLVNGDVAWFLEGEINASYNCVDRHAFADPNRVAIIYEADEPTDGRSVTYGELLREVSRVAHVLKAMGVRKGDTVAIYLP
MIPEAVVALMACARIGAIHSVVFAGFSADSLRDRVLDARCKVVITTDEGKRGGKLIGTKKIVDEALKQCPEVKHVLVYKR
TGADIPMTPGRDLWWHEEVQKYPNYIPPEPMNSEDPLFLLYTSGSTGKPKGVMHTTGGYLVGAAATGKYVFDIHPGDRYF
CGGDVGWITGHTYVVYAPLLLGVTTVVFEGTPAYPNFSRYWDIIEKHGVTQFYVAPTALRLLKRAGDQFVKGDFNKHLRV
LGSVGEPIAAEVWKWYFEVVGKEEAQVVDTYWQTETGSHVIAPLAGVTPTKPGSASLPFFGIEPAIIDPVSGEEIHGNDV
EGVLAFKQPWPSMARTVWGAHKRYMETYLNVYKGYYFTGDGAGRDHEGFYWIRGRVDDVVNVSGHRLSTAEIEAALIEHP
IIAEAAVVGVADELTGQAVNAFVSIKEGHEASDALRKEFILQVRRSIGPFAAPKAVYIVPDLPKTRSGKIMRRILRKVLA
GEEDQLGDVTTLSDPSVVGRIIDVVREARRK
>Gene003260|mRNA5170|coding|scf7180000011816|2821992..2824338|-|CTHT_0028570|=||74.92 kDa
MGLSAKDALQLREALQIAVVKCSERCLYQAAKWAAELLDALPIPDDPSVTNQSGTYVHPALMPNHDPAEAALEAKELSQY
LLAKSYFDCKEFDRCSAVFLSDSMLSSLLATNPDDLQSPPSKGKGKGKATTSIDFDQGLPNISQKSLFLALYAKVISGEK
RKDEETEMIMGPQDLGTVVNKQLIVVSRFLSKWFEARKADTRGEYPASQGFLEYLYGMVLAKEKNDSLAIEYLVQSVHLF
PWNWGAWLELTNLIGRVEQLKKIAPHLPQNIMSFIFHANAAINLYQQGADLAASLNDLLSIFPTSSFLLTCKALLFYHSK
DLYAAEQEFSNILALHPHRLDSLDHYSNILYVLNMRPKLAFLAHLCSSIDKFRPESCVVIGNYYSLLSQHEKAVQYFRRA
LTLDRSCLSAWTLMGHEYVELKNTHAAIESYRRAVDVNRRDYRAWYGLGQTYEVLEMHAYALWYYKKAAGLRPWDGKMWQ
AVGSCLQKMGRDRDGIKALKRALLADSYYDAGAASSFGSGASIDRMGQMDPDVLLQIATMYDRLGEREEAKAYMELCLAQ
EEGTVDADNTTNNNLNDSVAMQHDSIADDGSDAGGAGPSGSREAGGGGGVGTGVTIATSKARMWLANYAMAAGDYETVNR
LAMELCQDGVEVEEAKALIREARSRMEMTNLMER
>Gene003261|mRNA5171|coding|scf7180000011816|2826100..2829870|-|CTHT_0028590|j||84.26 kDa
MYSSATPPTSPGRSPAVVSPRPRNIFTKFASSLLGRKKSVSGDRHNKLTKHRDQHYVTSPTSTQSSHSALPTPGNSPLPN
SVSYGSSPAIMKSDQGTNQANDERRTVRVRCRGVSLSIPFSRDTTVEDLLLGCAAEMLRQGHHIDLKTSILLESYANPSL
ERRLRRYEPISVVVESWDQDSQNMLILLPDAGDPEGELTLDYVSTNTPEPQGFCLPLYHSQRPGKWSQVYVSLAHNGQIF
ASKKPYAKRTDKDSVNLCHLTDYDLYFPTEAESRKYLKPPKRYCYAIKSLQKKVIFMNADNYMHLFSTDDPSIARQFRSL
VHRWRSWYLAHRQLKLFGDEDQRPSSSHSVGYSSRAPSPSRAPHPNRSRSRSRSSSLAGGATKDLSIPPLPPISGTLLDF
NVDNAFSSSGLLGDAYEQRKKEAQRQEARKWEVTSGPNPFSEGPTLLNSGILSNTRARPETSSNNPEGSWFPSAVEHSAL
QRTMTQNTGSLSRHPSRSGQQSPPLTRRPSTSSRSVAPSRVPSIRGGRTRDDQAPPLPTQQQGYYPPSSNGFRHHRRSNS
QCSTYSQSNIANQNHRVPPLPQAPLIDLTPTFKEPPQWSRENKGHGVQAPQGMKLVDLATGPTNHYGPDPDRFGPPQAPI
RRPSPESVRSGRGGAQQQMTLLQRYELSKQQEGFAGRARMNTFTAGNSDEGIVGGLVGNMMMRRNTVKGPVPGRNVDETL
IEQIDRGRGTDRDFDKARYRMRSVDGRIGRERRAYY
>Gene003262|mRNA5172|coding|scf7180000011816|2830933..2832271|-|CTHT_0028600|j||35.14 kDa
MEGTKTALITGATGLLGRQVVKTFAGRGWSVKGTGFSRADGKEILKVDLADPEHVENTLDEVKPLVVVHCAANRFPDKVD
KDPDAARKINVEATRALASACAQRSVFLIYISTDYVFPGKPGDAPYEADAEPAPTNLYGLTKLDGEKAVLAEYEAAGKVG
SAVVLRVPVLYGQVSKEGGNAESAVNTLMDVVVNSAKEGAKKVKMDHWAVRYPTNTEDVARVCYDVAVRYIESGAKQSLP
RILQFSSEDKYTKYEMCQLFAEIMGLPIDNIEANTEGNDPNATVQRPYDCHLSTRALQELGIDVSTQDFVGWWRKECGAF
RH
>Gene003263|mRNA5173|coding|scf7180000011816|2832297..2835316|-|CTHT_0028610|j||62.09 kDa
MDTLLTAEIAANSPRYRRRSSTFIDGIHDVSDDQGQMAPAQLYSTMSGRLFHSGRIAIIMVGLPARGKTHICVSLARYLS
WLGVKTRVFHLGDYRRATVPGGKVPEDYFYPNASPASQMLRQKILKKCREDIYAWLNHENGQVAIYDAVNPTAAGRRALA
KEFANHDVQTLFIESYVDDPEILKENARNVKISSPDFHGMDPDEAAKQYLKRIETKIPVFETMNEEELNYVKMINAGQSF
FYNNVSFNYLSHRIVFYLTNLHIKSRRTFFARAGTTTDEDSYKADAPLSEEGRHYARKMAETLLRHREQERLASIANGGP
DVPLRPLTVWTSTRLRTVQTAEPLKEMGFKVRQRSQMSQINPGVCEKLSERAIRALYPEEVEKHERDPYHHRYPRAESYH
DLAVRLEPIILELEREQNDLLIIAHESVLRVLYAYLMHCSTMDIPKLKFPRDEIIEIIPAAYQNEAKRIHIPGLDPKTIP
SSPEDIRIPVPSPSGQATPVPAMPNLPESAAANVEEEQAAPVQHPPEKIVNTAVKDMVSDKVTDED
>Gene003264|mRNA5174|coding|scf7180000011816|2838594..2842914|-|CTHT_0028630|j||98.42 kDa
MDKMKAASSLFRSVRERNGDKSSSHRRNRSSEPVPGRLRPLTTESWLSIFKPESAKQAQKEKEEEEKLSTKIEAVTKRLQ
ELNYNEVSNEIIRRALNSKFAAGDCDKAVELIQLQQQAFSGIILPYDPNVEMQGAENRGNVTCYLDALLFAMFAKLSAFE
CMLKNDLNEEAPRKLAALLRLWVNMLRSGKLIHTDLTQMIQETLAACGWKDAELLEQQDTSEAFAFITETLQLPLLALQV
DLFHQGKKDADDHKVVHERLLNLAVPPDSDGKGIKLEDCLEEYFNNKVDVLRDTLEEKKSVDIPTPTPKTTIRLVTDDDS
ETPGEKAPGTPLQRRWTLNGITQSPVSTDPSAVNFDSPSSSSTSRTRSTSIIQRIVVDGEHQSNDPESRSLLQRAKRTGS
NVVKAVTIPAWQFFRLIPWHAASNGQPKSDLEVAQHFNQRPMVGICLKRYTMTPEGIPKRQNTLIDIPDCMRLPHFMVVD
EKEGQASNGLSQEYKLVLQSVVCHRGDSLHSGHYVAFARVAPKLLTDNRRHDHDPPPDYEEEQWVMFDDLSIDKRVTYVD
DIRKCLREEMPYLLFYQIVPMFDFATASTDGSVGDPPSYVESTTYIPGTPSVETNPNSTASRPPSSYFDSSTTITHSNFR
MNGRLSSDIDRPPRFSLDEDPYSTSTTLFPHDASTPARRGSISFSEPANGPSITSAATAPVSSTQPASPAIPPQDDAGSS
YNSTRLSRAAARFTKSGNKSRPTSQMGENRISLTMSRLGFSRRSGDASASSSNNGGEAATGAGDSADGTIVEGDENGSAS
VSKEKRGKKEKDKKKDKDKNKEKEKDQDKEKDAEKDKEQHRQGNNKKERKPSKSRDRSDKNKRRGSKEPSKSDSEPDREC
IVM
>Gene003265|mRNA5175|coding|scf7180000011816|2844286..2846625|-|CTHT_0028640|x|mRNA5175, mRNA5176|13.82 kDa
MTSWPCIDPVIAPKIILRSSPFFKDGSVFGSKHYHNVSNRYSPFTQPHVLTSTDQRCPSLDVFFGRVWSAFLHSDWLGST
SKRACGIQAGRMGRDLQGSEGTYVKDQPGALVLCLDTYKFRLGA
>Gene003265|mRNA5176|coding|scf7180000011816|2844770..2847170|-|CTHT_0028640|x|mRNA5175, mRNA5176|13.82 kDa
MTSWPCIDPVIAPKIILRSSPFFKDGSVFGSKHYHNVSNRYSPFTQPHVLTSTDQRCPSLDVFFGRVWSAFLHSDWLGST
SKRACGIQAGRMGRDLQGSEGTYVKDQPGALVLCLDTYKFRLGA
>Gene003266|mRNA5177|coding|scf7180000011816|2848654..2850716|-|CTHT_0028660|=||41.27 kDa
MVNITEKIKEIEEEMRRTQKNKATEYHLGLLKGKLARLRAQLLEPTPGSGSGGGAGFDVSKSGDARIALVGFPSVGKSTF
LSKVTKTKSEVASYAFTTLTAIPGVLEYGGAEIQLLDLPGIIEGAAEGKGRGRQVISAAKTSDLILMVLDATKRTEQRAL
LEAELEAVGIRLNREPPNIYLKPKKAGGMKITFQSPPKNLDEKMIQNILRDYKLLNCEVLVRDENATVDDLIDVIMKDHR
KYIKCLYVYNKIDAVSIEYLDQLAREPNTVVMSCEQDLGVQDVIDRCWKELNLIRIYTKRKGVDPDFNEALIVRANSTIE
DVCDRIHRNLKDTFKYALVWGASARHCPQRVGLGHVVADEDVVYICSGWKA
>Gene003267|mRNA5178|coding|scf7180000011816|2852120..2853617|-|CTHT_0028680|j||36.75 kDa
MTVSNSTTRIPQSEADIDDEIADLEHKLAEAKIRRQRFKSSASQPRIPSPSSKMLTPNLICSLTAKTHHLLLLADSALPL
GSFAFSSGLESYLSHQKHYLPSSPQGQPSPVTVFISSFLPLSLSSYAATSLPFVLAAARLVSQPSQLTSAALTALDDAQD
AAIPCVVARRASIAQGRALLGIWERSFDGVVRHPAAVTEEGAKQAEEALRGFATLVRKSSSSTLASSSASAAAPTTMDED
APPASSAHLAPLFGAVASLLGLAPEEAAYVFLLGHVKALVSAAVRAGMFGPYQAQRTLAGGEVHEMITAMVEREWETEVE
DAGQTVPVMDLWVGRHELLYSRIFNS
>Gene003268|mRNA5179|coding|scf7180000011816|2853660..2856112|-|CTHT_0028690|o|mRNA5179, mRNA5180|74.63 kDa
MSKSDDDREKTTQPITTTARSSSSDKDKTPAKPPGILLTPGTGTAKRKRVTFGRDVKQGSGGRDKPSTSGLPDDCPGKFP
SPWVDRSTDGSSSRPKTRLQLAMENARKNSRKGGVIDGKDFDNSEDADWDEEDDETDDADDSGCDTDVTVDLAEPKSRSG
KYWKAYFETYHADAKAEMEKLIKYKHLAKSYAKKKDAEALELSQKLSEEQEKSKALEEKVAELTRQLNMAGRGKAGGNNA
KLVDELEEQRALAAEYKKQLEALETLLEDETNDAADGRSKRRIASPKTQKTLLEAQRELRKARTQIRELQKLQEERDKLR
SQLRYVEQRASKLEEENSKLTKELSQSKSKLSDLEKRLAESNNEYETLKENAKARYIEAKQVCDVKNETIAKLRAEIDAL
KKDGTDAERVGRSAATSTTEEKTATSRAGLSETRHRERQGLEGYRRTTSGDRVLPLSRASTSRTQAEVDAKLEPADDVLS
DRGNLQDSRSSASSGRSAHARDDDDDVILPSRTTHTTTGGRSLNQTSTITSEKRSVDDLHSRRTSTTARPSATTLSKSNQ
SSRPLSPPSDSEEEQAKPSTLRSRLDRLGSRVGISASRSVAATSAAPAADSSVMFNTTRTSLPADRASAARARLELKRQE
RLRERERARGLMRERERERGLAMEEKENAEGY
>Gene000553|mRNA518|coding|scf7180000011806|1544457..1552098|-|CTHT_0004430|j||189.26 kDa
MGTAGPAEQENPDSMGVIPRAAHVLFEKLWGPKERNPNRNSMSGLRAPTRYSTPPGTLNREKNWTLRASYVEIYNEQLRD
LLVPEHIPMHEREQVGIRQDTKGNIILTGLRHVEVNSVEELMAVLAQGSTLRQTDATAVNARSSRSHAVFSLNLMQKKNR
LQSTEGQEKRYSMPLEALTGGDLTVTIDSKMHFVDLAGSERLKNTGAQGERAKEGISINGGLAALGKVISQLSSRQPGAH
VSYRDSKLTRLLQDSLGGNAITYMIACVNPVEFHLSETLNTVQYAQRARAIQSKPRIQQVDEGGDKQAIIDRLKAEVEFL
REQIRSAERKGGTLAPGERSEREIELQNRLLDAEENYRALSTRHAKLIAEMAKAREAEVAERELAESAETADERINRSNS
FAQAVEQVVLEYEKTIQALEHSLASTRATLAITEGNLLEKETRCAYTETINSQLQARLQKLMDREASTEHYLHDLEAKLD
GYTDIDERNAAIIAELRKEVARAREAEANCEDYISTLEERLAEADQDAELMQREIDRLEQIVERQRSLGKLDSLLYELDN
IQQQDGVEDPAAPGLSNGAGHRRTASRSIEHHSRSQSHVSRHSQLEDTIPESEQEDMEDGAVAPPPPPATTVRGHGRKKA
ASIGSRTGHSVDYSANAAQNKFMADKLESVTQELLDLRAEHENTLNEMDLLQAKYEEALRALAELQDVVDETRHPAPRPR
DSILSVAENTRPPSLLSDSRTHETREGAQPSSRSLSSELSSAMETPATPVDTSASDAETAVLPPKSSPPLPVHEATQAEI
LATELERLKAIAAEREAAEKELAERYAQLEAQHQQTLDMVEELKTEVAKAQAQAAAASSGPTSPSPVIRRKSSQNIVGID
RAHRSFASLRNIAAENFENQPEVMQNFELNLNAAMHELHSKAERIQELEADVATAKREMETKMTIISGLTRERSSLNLDH
AMVSGLREQLEKSEERIRELQESHAKREKELEEKVAELNESLRLMKEAAEKQESEAKKAAEEAEKKVEQMRNELEKVKEE
AAAAREVAEENVAKEPAAEDPPKQAPEEKVADGSSKEDVFDKDDATAVAAEVASLRESLKKAEESEASAKAAAADSAALV
EKREQRIAELETELVQWEERHKAALQSATEAEGRLKDTISDLEAKIASISAQLAEAEINQKAVEQTPQVDPEELVQKALQ
EAEEKHKKLVEFLRNEIDEYKELINTNQGKVAEAEAQHAATKKLLEIAAADRDAAASEAQASRDLVAKLEAQVADYELTI
KAHQESLHELQSKHEQEIEQIMATSKQEHEAEIAKIKAEHAIRVRQLESDLTEAREDLMKVATQVAWTMGLEVSVEKLSE
RIEELAADQRALVAEQEKRAELEQQFVELSNINDTILRDLETVRMGLAEIIESDSTGKPTRAKSPYQLVDQVAMVKQRVA
ELEAKNEKNSRVVEELEQQLQNNFDQNNRLSTLQMEKNAQLQEATAAKQRLERELEAIKEDYNALQAKYESLLTGRADSP
NKVRKSSSVTSLPSPPPAIPLPPLPNGATASGLGTTSPTPRPPSKDIGPASSAATLASQIQEDQEARIRLIEKHLKAEKQ
LTATLEEALTDLERQQAALRQETDMWKRRAEALETECKELREKATQWERQQESNRWSMQQVEEERRKRRDAEIARQHLEE
RMQAIGKKKKKGSLNCF
>Gene003268|mRNA5180|coding|scf7180000011816|2853732..2856400|-|CTHT_0028690|=|mRNA5179, mRNA5180|80.69 kDa
MISWALRRGADSARDAPDPDDASQIDAPDTPAPVFAVRALRNAIFGTPAPRERRNTMSKSDDDREKTTQPITTTARSSSS
DKDKTPAKPPGILLTPGTGTAKRKRVTFGRDVKQGSGGRDKPSTSGLPDDCPGKFPSPWVDRSTDGSSSRPKTRLQLAME
NARKNSRKGGVIDGKDFDNSEDADWDEEDDETDDADDSGCDTDVTVDLAEPKSRSGKYWKAYFETYHADAKAEMEKLIKY
KHLAKSYAKKKDAEALELSQKLSEEQEKSKALEEKVAELTRQLNMAGRGKAGGNNAKLVDELEEQRALAAEYKKQLEALE
TLLEDETNDAADGRSKRRIASPKTQKTLLEAQRELRKARTQIRELQKLQEERDKLRSQLRYVEQRASKLEEENSKLTKEL
SQSKSKLSDLEKRLAESNNEYETLKENAKARYIEAKQVCDVKNETIAKLRAEIDALKKDGTDAERVGRSAATSTTEEKTA
TSRAGLSETRHRERQGLEGYRRTTSGDRVLPLSRASTSRTQAEVDAKLEPADDVLSDRGNLQDSRSSASSGRSAHARDDD
DDVILPSRTTHTTTGGRSLNQTSTITSEKRSVDDLHSRRTSTTARPSATTLSKSNQSSRPLSPPSDSEEEQAKPSTLRSR
LDRLGSRVGISASRSVAATSAAPAADSSVMFNTTRTSLPADRASAARARLELKRQERLRERERARGLMRERERERGLAME
EKENAEGY
>Gene003269|mRNA5181|coding|scf7180000011816|2870164..2873472|-|CTHT_0028740|o|mRNA5181, mRNA5182, mRNA5183, mRNA5184|27.30 kDa
MVERQLPSSRAFASALPRTRSATSVASAPYGVRRNPFQTQLSRSRAISASARMRYDYDDDDNDEEQDGFDDEDESLDIDS
DEDDESYEQQRYCFHNRHRFLHGFRSHAEFGKAHSIERAFPPHHQHDLEVKRPSSETDDIVVRDEHGEIELEDPPTPPPP
EMDEASRAALEARHENELERQRLAEAVKQHQLDQNSMLAQAEEELLEAVKASLRQKVAALAEDNWMFEREELPHHQ
>Gene003269|mRNA5182|coding|scf7180000011816|2870164..2873472|-|CTHT_0028740|o|mRNA5181, mRNA5182, mRNA5183, mRNA5184|27.30 kDa
MVERQLPSSRAFASALPRTRSATSVASAPYGVRRNPFQTQLSRSRAISASARMRYDYDDDDNDEEQDGFDDEDESLDIDS
DEDDESYEQQRYCFHNRHRFLHGFRSHAEFGKAHSIERAFPPHHQHDLEVKRPSSETDDIVVRDEHGEIELEDPPTPPPP
EMDEASRAALEARHENELERQRLAEAVKQHQLDQNSMLAQAEEELLEAVKASLRQKVAALAEDNWMFEREELPHHQ
>Gene003269|mRNA5183|coding|scf7180000011816|2870201..2873433|-|CTHT_0028740|o|mRNA5181, mRNA5182, mRNA5183, mRNA5184|27.30 kDa
MVERQLPSSRAFASALPRTRSATSVASAPYGVRRNPFQTQLSRSRAISASARMRYDYDDDDNDEEQDGFDDEDESLDIDS
DEDDESYEQQRYCFHNRHRFLHGFRSHAEFGKAHSIERAFPPHHQHDLEVKRPSSETDDIVVRDEHGEIELEDPPTPPPP
EMDEASRAALEARHENELERQRLAEAVKQHQLDQNSMLAQAEEELLEAVKASLRQKVAALAEDNWMFEREELPHHQ
>Gene003269|mRNA5184|coding|scf7180000011816|2870374..2873476|-|CTHT_0028740|o|mRNA5181, mRNA5182, mRNA5183, mRNA5184|27.30 kDa
MVERQLPSSRAFASALPRTRSATSVASAPYGVRRNPFQTQLSRSRAISASARMRYDYDDDDNDEEQDGFDDEDESLDIDS
DEDDESYEQQRYCFHNRHRFLHGFRSHAEFGKAHSIERAFPPHHQHDLEVKRPSSETDDIVVRDEHGEIELEDPPTPPPP
EMDEASRAALEARHENELERQRLAEAVKQHQLDQNSMLAQAEEELLEAVKASLRQKVAALAEDNWMFEREELPHHQ
>Gene003270|mRNA5191|coding|scf7180000011816|2889952..2891406|-|CTHT_0028800|=||35.05 kDa
MLGITSLRCAFQRTTGPLPLNAHRFMAAVSTTATKSVSTVPLAYDLHVPAKPVSDEKTSPIIVMHGLFGSKKNNRTISKV
LARDLGRYVYTVDLRNHGDSPHDPRHDYPSMAADVAEFIRQHDLKEPTLLGHSMGAKTAMALALQEPDLVANLVAVDNAP
VDARLASDFARYIQAMKEIEQAGVTRQADADKILEPYEKNVTIRQFLLGNLYRPQPPEGDGKTQRFRVPLNILGKALDHM
GDFPFKNPDETRYAKPSLFIRGTRSKYVPDEVLPVIGQFFPMFEVVDIDAGHWVISENPEAFRQAVIRFLEPKD
>Gene003271|mRNA5193|coding|scf7180000011816|2895285..2901305|-|CTHT_0028820|j||165.36 kDa
MIMPFLRRRGHLASETDMRRHSLLDSFTASASASKLPQVRAEPSTESPALPSVSEDSQAPKTPTQMAPLSSSALPRDSLS
AASSHAVPSIVEPSANGHSHSPDDTAQKHRRFSMLRFRNASDSQLAAKAKLHAAATEKAPPVPRPPEIITTAPTFTSIAP
KKRPSRMNFAARLRRSGELPRADQLEESHDKLTLKVPEEGSNSTQSTQSTPTDELSAHEPAPPAYGDEHSTTLAIPANRL
SESSRSDASSGDRIYGSTTTTTHTIQTTTTFFRLPRRKHKQSEPLFPIAHLQKSKQSFTEDSNFSSASVIPSTPGSPEQH
SADHSRSLPTPIPSRVPSRDGVKTPPPQNQAGTLLPKPSSPATALFRPASRHSGHSSPSRTQSHRRGRSSTMSSLGRNSP
RESVDDHLAPPTTRTSMSTSRKSFGDLLGLNRLRNNGDLAPSRQGTLTPATPASNASKNNSLQLPRDSFVLPERRDDDTP
AKYLERLLAVVSRSVVAAALSKSNEPFSLAVLRSYMRGFKFFGDPMDMALRKLLMEAELPKETQQIDRFVQAFANRYHEC
NPGIYSSPDQAYFIAFSLLILHTDVFNKNNKHKMQKADYLKNTRGEGIFDDILEVFYDNITYTPFIHVEDEFDINGERIV
TQKARKKLLFPSGHPDSAKKILKEPVDPYALIIENRLDLLRPNLKDVMQLDDPYSYLGTAKSLNVKDLQKTFFKTGVLQI
VSARSRPDAFMTDKTTNNPDAAHPGIVDIKITKVGLLWRKDTKKKKTRSPWQEWGAILTGAQLYFFRNTAWVKHLMHQQK
DHIKKGHDGDPCIFKPPLDQFKPDALMSTDGAVALMDSSYTKHKHAFLYVRHGGLEEVLLAEDEDDMNDWLAKLNYAAAF
RTSGVRMRGVIGGNYDGQSRRALRASASDNVQIIRTPSGEVTVTRSRIDHKMAQDILAARREIMRQKIQDYNEKLKEAET
TLELQLRNARHLQILAPISQKTREQMLLSAARMAAQVKWTRMEIWKLKCHRDILQLDLEDERQSLGLPPDPKTDLALKPI
TREDSKVTQKPPPSPTHATLTESPSTATANSEEDVTSPVTGTFQTPPASATEIHNTREELPGMSFDHLHRRKGSVSTILT
SQASPPMTPLQNEIRLAESPKKPAEFDQHDDVDANERDLLEQAGLLEPEISRTSEHKGPGSELEETPERRRRGSTGAVGD
RSERSKIRRSLQRTLREGAGHISHHRHRKGKESISNSSITEEANRDAPADSLPRSSGSFVVHGKKASVVTLGNELQIQGL
TAEDRIRQRMHRDDASSGRIGPAESSDFQSVLTTRATSEREHRESAASASTATARSFRELHRKYSTARAGGGNSLVVPSD
EDSDAAVSFSDGRRTPLPPIEHEEEDLPVQSQQELSTDTVVPADADAGEYRSQYRDPSPSPSREERNTVFFTPDPPATPV
DEEPKKLEAKLKEQEQQQGQGQSQEEDQKKEGQEKPSNRLPSPPLQAVKA
>Gene003272|mRNA5194|coding|scf7180000011816|2901886..2904000|-|CTHT_0028830|=||60.94 kDa
MQLFLSTKWAGLFIALALVFTLLSPASAVRLQAFPRPWLDANITCDPQHQGFQVFKWLRDGAGGLFSRPFSKTLASTKPS
PALYSRYKNDVVIRFNVTTPEEEHALAQAADQMFLDIWAFTPDWVDVRIRKDDVSSLLSLLPRSLRPSVLIHDVAAAVWA
TYPSETADNVMLGFGKLNIAKMKTSFERMGKLFFRDYQTLAVITNWLRLLETMFPSIAGLVSIGKSYEGRDILALRVGAG
NETKQDRKTILIAGGLHGREWISTSTINYLVWSVLTSYEKDRMITKLLKHFDLIFIPVLNPDGYEYTWQTDRLWRKSRQQ
TKLRFCRGMDLDHAFGYAWEDSRHQTDPCSESYGGDQPFEAIEAFELAKWAKSETANGVKFVAFLDLHSYSQQVLFPYAY
SCSVDPPNKENLEELAIGLAKALRRPHGERYRVDSACEGVVLHADSEGDAVSRVEAAGGSAIDWFYHDLRARYSYQIKLR
DTGSYGFLLPSKQIVPTGEETLNALKYLGDYLLGNNGIESSPFRPSAGEWKDLRGRRR
>Gene003273|mRNA5196|coding|scf7180000011816|2905213..2907907|-|CTHT_0028840|x||13.21 kDa
MCFRPFAAYCSPSSPATSTPVVPAPATTIDLAFLMRCAQSCRASLVSLVELRFLKGIPLLKLLPVAMTLREVNIQKILRT
QALPCTNSYLSAGYWAKLGAMGVKSLSSGNMSGRMPRTEAIGQ
>Gene003274|mRNA5198|coding|scf7180000011816|2914018..2915036|-|CTHT_0028860|=||11.37 kDa
MGNISTPRVTCSYLNSYLGRNVLIVGKVMELRGDEAIVDADGNITVHLNREAHLSKGNGVQVIGKVNPDLSIKALTTLDL
GTEVDFTLANTVVEISHQHPEVFHS
>Gene003275|mRNA5199|coding|scf7180000011816|2919377..2920710|-|CTHT_0028880|=||21.47 kDa
MGKATGTKGKKPPSKHSRAARRATSPSIDLDKSLKDVRPPVESVDNRPAVLAARHSAGVTKKPKKKVLSSKARRRLEKSM
DRAEAVMDRTATKVQRSVNHAKVINKRKKAWEEINKEVQEEIVHQVGPASKLSKKAKAKMEEDAMVAAFYADEDGDAQME
GAGESAEGAEGGQGAQQTQPAQPPFTAKQQEEDEEIL
>Gene000554|mRNA520|coding|scf7180000011806|1557467..1560115|-|CTHT_0004450|=|mRNA520, mRNA521|77.30 kDa
MSSTDQPPFDDLSRQDKTLLLFARLMEGGKEDEETVASLDTLTGLLNDDPDAVKKGEQSIVAVIDADCLDTILGYLDMRQ
AETVRAHATLCTSAFLNAAGDHGRKMLSEFFLARIRRSTYDDYIVAFCVATAMFPVVPDLTSELFLTEGFLPSLGPLMRR
KFKSRKVETACLEMLNAACMHAACREAVERYCIDWLEEIVDQDPDEVVCSAQHTGDPDVNNHEGSLYMRRHSQHVQNLAA
VVLAKLRAVPKQPAPKKPGDKGSDENDEPRVQQAETSIEDLSKRFSKMLVDDPDHAQVSVEGLAYASLQSKVKEELSQDK
ETLKRLVRTLEKAPPKSPLAYGALSIFVNLTRYLPRETEEQEKLRQLKAYADAAGKLQPDSLMDDAHVAARCKRVFEAGI
TPVLAIHSKESSVASLTLIISILHSISVTQSLRGQLAQQGAVRVLLSSWSALPEKEALARRTAAQALARILISINPALVF
GGSRPVSQTSAVRPLTTLLTPDDSSDTRDLLPTFESLLALTNLASTDHDTRRTIVRAAWDKIEELLFNSNSRVSTAAAEL
VCNIVQAPEQAHELFADEEKNAVKCANRVKVMLALCDAEDPKARSAAGGAMAALTQFEFVVKTVIAHPRGVDIILGLCRE
QDDEGLRHRGAVIVGNMVTAEGDVGKAARDAMVKGGAVQVLVDCAKRSRTAEVVQACVGGLEVLMGKGE
>Gene003276|mRNA5200|coding|scf7180000011816|2927037..2928626|-|CTHT_0028910|j|mRNA5200, mRNA5201|37.25 kDa
MAGRRMKSLTEAMRNLTIAAQPCRTLLVRQAPLVCRRLMATVVDASAASASEQPANITRSVSDVWTPSESASFTTVPVTV
HAFPSLEPRSLEAWSVKHLYLPLRRDILHLAVVYEGDKTRQGTASSKTRYEVHGSRRKIRPQKGTGRARVGDRYSPLFVG
GGKTFGPKPRDFSTKLNRKAYDLAWRTALSYRYRRGELIVTEDGLELPLPDDFLQLADAGILGRELEDGYVHKYVCELMA
QLEWDQARGGRTTFITGDLRPNLFTGLEIAGETGRALELADVDVKDLLETGRIVIERSALREMIKEHQSDLVSRVFIPGV
PRKPAPPEVLVKPL
>Gene003276|mRNA5201|coding|scf7180000011816|2927037..2928626|-|CTHT_0028910|=|mRNA5200, mRNA5201|36.75 kDa
MAGRRMKSLTEAMRNLTIAAQPCRTLLVRQAPLVCRRLMATVVDASAASASEQPANITRSVSDVWTPITTVPVTVHAFPS
LEPRSLEAWSVKHLYLPLRRDILHLAVVYEGDKTRQGTASSKTRYEVHGSRRKIRPQKGTGRARVGDRYSPLFVGGGKTF
GPKPRDFSTKLNRKAYDLAWRTALSYRYRRGELIVTEDGLELPLPDDFLQLADAGILGRELEDGYVHKYVCELMAQLEWD
QARGGRTTFITGDLRPNLFTGLEIAGETGRALELADVDVKDLLETGRIVIERSALREMIKEHQSDLVSRVFIPGVPRKPA
PPEVLVKPL
>Gene003277|mRNA5203|coding|scf7180000011816|2935661..2938632|-|CTHT_0028950|=||43.98 kDa
MDDSRVPAEEAHPGPSSSVPAALTLSLPEGGDNATAQLSLRPGHEHASVALSSYPKPNRFSRTMSERTPSALDREQMQGL
KGIREFLKVRTSYDVLPLSFRLVVLDTELLIKKSLSILIQNGIVSAPLWDSKTSTFAGLLTSTDYINVIQYYCQFPHEID
QVDQFRLSSLRDIERAIGVLPLETVSVHPMRPLYEACRRMLKTRARRIPLVDVDDETGREMVVSVITQYRILKFIAVNNE
KYTMLLKKPVREIGLGTYTDLVTASMSNSVLDVIHLMVKHNISAVPIIDSEGKVLNVFEAVDVIPCIRDGLYEELTASVG
DALSLRPEDFPGIYTCSEDDRLDAIFDTIRKSRVHRLIVVDDDNHLRGIISLSDILKYVLLYGEEEDDIRDT
>Gene003278|mRNA5204|coding|scf7180000011816|2943023..2943970|-|NA|u||24.26 kDa
MASFTPLLRGLLRQSIRRLNSKPKPPSPISPSTPHAPPPSSSPYPSPGNNSSKGSSTWLGHPFRVVISTLKFVAFAHLIW
EYGISMAPASGPSMLPTFEVLGEWLLVSKLHRFGRGVKVGDVVAYSIPINDEVGVKRVLGLEGDYVLMETPDNGAGGGAA
GMIQIPKGHCWIVGDNLVASRDSRYFGPVPLALIRGKVIATIKPFSEFRWITNPIQTVDKQPRN
>Gene003279|mRNA5206|coding|scf7180000011816|2953081..2955005|-|CTHT_0029010|=||59.14 kDa
MSQRLAEKEALSSLESLAPELIDLILCEVTSISDLANFILSSRTIYTRFELRKQIILLRVLQNELGPVFVDARFLYRFPC
AKIVDENGRRDKYCAYLETMGNVYHNLVTRHARGDDEPLDMDELNQLCRMQHSVSKFAEKYLWFMLDQLFGRQVSEEDQR
KHTVSDKEAATFQDAFSIITAPASRSERLRIIRAIYRRQIICHAWAPFERRKLDVWTFQEVAALAEPVLGSQIPNPRQSG
FETSSRKGKSLLAQFEPWEMEQVVHIDNFITELCITLTEVAELEEAARTGAVIQPMLQRIRKPKQQPQYEARLAAFADIF
LNITNLVHYMDTHQDIMDVAISALLGQELPNWPLLGMRKSRIRDMYATELELRPLFAPFQVDRMILDPARDRLERERSPL
EFVGDDGDNSLKHPPFGWIDALGGRYLNWWGNAFDMVLWSPRPPDRLEEYDLAEQESHIKNVELFVNYGFVFWDQPRVEA
LKRLEKCKDLQRGWMNKLEYGATVYHH
>Gene003280|mRNA5207|coding|scf7180000011816|2955233..2960330|-|CTHT_0029030|=||60.08 kDa
MALTSQPHRSDADPNASGPSPSEAPVLAPHHNDDHDFNHNHHFHLRAELRHPHHLHNPHRRLHSDSPTPHARSPSPAPSL
SPSPAPSLSPSPSPFSKPSLSEYDDESRDHNLFKRQPVVIIQTVSVVHYIDGSGAVTAVSTLDSLLDSRNPDATASILLE
TEPAVTHDGVSALAEPLPTVSFSDDILPDLLDDPASTTPTAELEPEVTSSHDLSASLETLTPAPFTSSPESASPTLSTGI
FNASSSYHPSLFKNSTAVYFSNHTRTAFKAKTATLTSTRTKSTSSTSARLSSVTPDATSFLDVPVGGNSGAAEGIIPASI
DSEHDSDSHSEPGLTPETRNALVGGVVGSIAGIALLALMVLYYIKWRKQHGKGLLLLGDGDSTARGKGPFYGTTLPFING
GGSSGNAEKDETGAQQRTSVWAIPTALAKLTGRRAIEAPSAEPEPQEKGFYRVSGKKLISVLESGGDGYSDPHESVGSAS
SLYRESRATFLGDEPQAPLKLGSPMRPVSGIPVFRSGPQRVAVQESTALPPGHRPSAYPTALAVVPEAQRASISVTRDGF
RVSRFQEGE
>Gene003281|mRNA5208|coding|scf7180000011816|2964978..2967982|-|CTHT_0029050|=|mRNA5208, mRNA5209, mRNA5210|35.67 kDa
MSFHPQTPQSPSHSPNTSDLTTSQPGSVATGTTTTLPTPAHSVNGGSLLSEMAQDTIMGGDSPHKRKRDVSDIGDRAQKK
AHIENRMLGITDLHLDVGEKYLLCRTQHLPPPRPRVSEDLFEIYHLKELAGEVARVLPNGEKNALRKTYKGHIKRLGVQG
HFDEVKQDPFREDGLLALMKMPQDVWDVHVTRGRNIHDGFSAEVKQKLPKAMSMAKGYVPRAVWDYSVLGDLAPGKGDNR
ASSVRQTAPNTPLPALGTQGFPRPKVSTPFPQNQVKRNMKKRGFGEEGYGEGTGDDETGYSTGEGDMASGLKRRKKVLIN
GYDPV
>Gene003281|mRNA5209|coding|scf7180000011816|2965323..2967982|-|CTHT_0029050|j|mRNA5208, mRNA5209, mRNA5210|37.30 kDa
MSFHPQTPQSPSHSPNTSDLTTSQPGSVATGTTTTLPTPAHSVNGGSLLSEMAQDTIMGGDSPHKRKRDVSDIGDRAQKK
AHIENRMLGITDLHLDVGEKYLLCRTQHLPPPRPRVSEDLFEIYHLKELAGEVARVLPNGEKNALRKTYKGHIKRLGVQG
HFDEVKQDPFREDGLLALMKMPQDVWDVHVTRGRNIHDGFSAEVKQKLPKAMSMAKGYVPRAVWDYSVLGDLAPGKGDNR
ASSVRQTAPNTPLPALGTQGFPRPKVSTPFPQNQVKRNMKKRGFGEEGYGEGTGDDETGYSTGEGDMASGLKRRKKAHPV
NQPYAQSQARQPLYGSGTTGS
>Gene000554|mRNA521|coding|scf7180000011806|1557467..1560115|-|CTHT_0004450|e|mRNA520, mRNA521|50.97 kDa
MLMVFLCAFKAVPKQPAPKKPGDKGSDENDEPRVQQAETSIEDLSKRFSKMLVDDPDHAQVSVEGLAYASLQSKVKEELS
QDKETLKRLVRTLEKAPPKSPLAYGALSIFVNLTRYLPRETEEQEKLRQLKAYADAAGKLQPDSLMDDAHVAARCKRVFE
AGITPVLAIHSKESSVASLTLIISILHSISVTQSLRGQLAQQGAVRVLLSSWSALPEKEALARRTAAQALARILISINPA
LVFGGSRPVSQTSAVRPLTTLLTPDDSSDTRDLLPTFESLLALTNLASTDHDTRRTIVRAAWDKIEELLFNSNSRVSTAA
AELVCNIVQAPEQAHELFADEEKNAVKCANRVKVMLALCDAEDPKARSAAGGAMAALTQFEFVVKTVIAHPRGVDIILGL
CREQDDEGLRHRGAVIVGNMVTAEGDVGKAARDAMVKGGAVQVLVDCAKRSRTAEVVQACVGGLEVLMGKGE
>Gene003281|mRNA5210|coding|scf7180000011816|2965323..2967982|-|CTHT_0029050|e|mRNA5208, mRNA5209, mRNA5210|32.75 kDa
MSARSTFFAELVRLPFTRLQHQTSSRSLASHLRAVLFLIGDLAWHGELDHSTAFFFLVLQIINYRGLINTLLLAEHLPPP
RPRVSEDLFEIYHLKELAGEVARVLPNGEKNALRKTYKGHIKRLGVQGHFDEVKQDPFREDGLLALMKMPQDVWDVHVTR
GRNIHDGFSAEVKQKLPKAMSMAKGYVPRAVWDYSVLGDLAPGKGDNRASSVRQTAPNTPLPALGTQGFPRPKVSTPFPQ
NQVKRNMKKRGFGEEGYGEGTGDDETGYSTGEGDMASGLKRRKKVLINGYDPV
>Gene003282|mRNA5215|coding|scf7180000011816|2990953..2993638|-|CTHT_0029110|j||51.97 kDa
MSEFAKQPHPDAAHRERLSREIPGLSPRQVQVWFQNRRAKIKRMNAEDRERMLKMRAVPDDFDSLSALHSPYGAVHPLGT
PMTSPVDLGPSSYTDPMMRPLMVDVRRHEGEDHHLSPSGLSPGFGGIGFNHSGALSTPDILSPLSPTSTDRYGYSNHLSA
TAPLSAGPRTSNPFTRQTSLDSGIQLHNSHARGQIRPLQPLQLRDTMTRSRSDTLHSPLRTSMSWKGDAIDYTTYHGGNS
SPQVTNRPHGLYQDPVGPSSASTLGGYDSTTYSGSAVQSPPHLSYPNFQSSSLPATQRTSRLRAASASLPLGLDIRTQFR
PTLGPGSLQSTVHSSGPRSATTSQLGGNAGGVSSSYTASFPSTPLTAPIDFSLPRTPGFPRSTTSTAATDYSMPQLSAPI
APPNDFAQAFQHASLPGAATRTPLRDTFGGAGGPLGLGGHGAGSSAAATDQHRPADSYSSDPLGMKRKRSWTGPTPVTTA
TGHGPYGSTA
>Gene003283|mRNA5217|coding|scf7180000011816|3005485..3006761|-|CTHT_0029120|=||34.42 kDa
MSPVMLARQTLRFAARNARSFSSTAARPAAAEVKRLGVIGAGQMGLGIALVAAQKANIPVTLVDSSQAALDKGLAFAEKL
LAKDVSKERITQEQADAARALLQPTTSIEKLNDVDFVVEAVPEIPELKFDIFAKLAQICPKHAILATNTSSISITRIAAA
TTGGNPNDTSNSSRVVSTHFMNPVPVQKGVEIISGLQTSQDTLDTAIEFCKRLGKIPSISADRPGFLANRILMPYINEAI
ICLETGVGDRDSIDAIMKNGTNVPMGPLQLADFIGLDTCLAIMKVLHSETGDSKYRPSVLLKNMVDAGWLGKKSGKGFYE
YQ
>Gene003284|mRNA5218|coding|scf7180000011816|3011230..3013571|-|CTHT_0029140|o||61.88 kDa
MAYNPRQESALSCDNPTQADEPSEVSSLTATVTESTPLLQTRLPSDACSETASPSSCSPSPGRSPQEEDETVIIPPTNLP
NSRIWLTLGATYVGVFLGALDSSIMATLSGPIASEFQSLSLLSWLATAYLIANATFQPLSGRLTDIIGRGPGLVFSNVMF
ALGNLLCGIAKGKWGMIVGRVIGGVGGGGLMSISTFLASDLVPLNRRGVVQGVGNIAYGSGSMLGGVFGGWISDSSPWGW
RFAFLVQVPVIVASGALVWYLVDVPPRISNRSLLSRIDFGGTFLIVGFLVLLLLGLSAGGNLVPWTDPLVLTTIPMGIVM
MLSFVWWESRAKQPVIPVRLLLHRTILTACFTNFTGTMVTMMSLYYMPLYLQVLGHSTTQAGLRLLASSVGVSIGSYGSG
VIMNRTGRYVRLGISLLLLTTAALSLASTLDQNSPSWIPFVSMGLLGAGYGGMLTVTMVACIAAVDHSYQAVITSATYAF
RSVGGTLGITVASALYQNILKARLWERFGDLPGGPEEIGRIRDDLAELGRLPAGWHEGVIQSFMDAFKGVWYMGLALSIA
GLISISLMKQHKLHSNLARQDD
>Gene003285|mRNA5219|coding|scf7180000011816|3017863..3021745|-|CTHT_0029170|j||51.48 kDa
MDTQERRHIVIVGGGIIGCTTAYYITRHPKFNPALHTVTLLEATEIAAGASGKAGGLLALWAYPDCLVPLSYRLHKELAA
EHDGEKKWGYRRGLGCGSVYAVVKAADLKERKRKRVPTPPSRPNNDDGNGKLSLESVAQLEEKGKYWEKLPKQDEAAAKL
LKDSPLPPDLDWIEGRLVTHYEEMGTPGVTETAQVHPRYFTQTIAELAKQAGVDIREGAKVMKIGEVESESEGEENAEGQ
TNTKGTIAKGKRVQSVEYEDRATNEIRTIDDVTDVVVTAGPWTGKLLPQTQIGNIRAHSVVFEADVSPYAVFTSIQLPAK
WVPEHMAARGERRRHGRHVDPEVYARPGKEVYACGETDNDVPLPPTAEEVETDLSRCEDIIAYIGTISPQLASAPVKTRQ
ACYLPLHKRDGEETGPLIGPMATKGLWVAAGHSCWGIQNGPGTGYLMARMLFGDEVDESVAQLGPKKYNI
>Gene000555|mRNA522|coding|scf7180000011806|1562703..1564184|-|CTHT_0004470|=||15.26 kDa
MSMFLNTPAGMHNDNVGFTEEDREIQSRGRDPYREGEMAGAERDGNKEPTRGRCGKFGLRAAIDYREKSKKDQAGKTLVD
SEKLLQYATDIGITVAEARHNLMHQLHQLPKAIGQGESEDKAKEKQQEGKDKQPES
>Gene003286|mRNA5222|coding|scf7180000011816|3026391..3027507|-|NA|u||17.51 kDa
MTGVGQQMSPAQIPCLLSDCLEHWAQRATAPSVATVARGTKLAPSRCKPPSFSLPTNNSESLASWTVRDEGIPRINCLFL
QHRARGPPSPPSFTHDESTCKNSKHESHTLFFPVYSHFQQNTAASFYLALLVPVDIFLLDTSGSFPPSPSPSGSLREVWA
G
>Gene003287|mRNA5225|coding|scf7180000011816|3039137..3040918|-|CTHT_0029210|=||32.58 kDa
MWDDFEVNAEGIPKYKLLFHSFQIIFAFVLWCLEIAVFRHDSAKITGRNGWTFAMPLLTIPAWIYLTMAPRHSRTRKIAN
PRVMVTVDALYTILWLSAFATQASYNSAGFCGKVCGISKAIVGLGFFVFLFFGVTTFISIWTLKYWEMYNRLPGYDRVQS
KNQNIDPDKAAFSLAPHDEEAYAPVSMDDDHEDGRTDYTASTRPPAPRSDYSDPYGPGGAASTVGSSYRDNPFRQHQASS
PFDVDTEYHSGRASAAGGRYGSPAPGAVSEVSYADSSQPVRFPDADYDRIAR
>Gene003288|mRNA5227|coding|scf7180000011816|3045146..3048814|-|CTHT_0029220|j||100.66 kDa
MPGFADSFWSADYAAGLGVLFSKLQQGTIENRQILTIARMRADAEDAYGQRLAEIAPAVDKIQGGFSRDDGASVRKAYEG
VRTEMEDAAKNHKKIAQNIRDLVVNPFSRWCDAHESRIQDSHEELQARIKAHDKQLELVKKLRSNYFNKCRLVEDLEEEN
QLAFQDPESSPQQKSNIPSIKVEDPAEDEDPLEIGDETYQPDQVKKILNHMLTNIKMGEHKVPILGTYQNCSAGTDIVEY
IQRHMGSTSVSYAERIGQDLVTHGFLRLVGNVGNTFANSSKMFYQWRPKAWEWAGIPEKKTVSRTFSLPITGSDSSDSPV
VGTVAEYLSKWDVLNTSRPNETPAERLRREAREADEKYKAAVQKLDEMRCELEEAIFLHLKFLERCELDRLKAIKTVILD
FSGTISNVIPSLQATVDNMMLYQETVSPLGDLRYLLENYRTGSFVPRPVIYENYYNKIDDQTFGVDLEARARADKKRVPI
IITTILTYLDHHYPDLEGDEARRGVWLHEVPLSQTHKLRAKVNNGKPPALETFEEFDIPTVASLLKLYLLELPDSLVSSH
VYEIIRQIYNTPTPDGGDAARIPILQQTLSQLRLANIASLDACMNHFTRLIELTSADEEYISKLATVLAPCILRPRQETS
LTMEEKHAYRLVRDLFAHKDAIFNELKRLSTLNSSGTVKQRPRAISTDESNRKALVEERNRAIIEKASGSRSRATSPAPT
PRTPHRRDRSIGGPENRFPIQPSISSPTTEHRKRGSLGPVLPKRTSLEVPSDDTMGFSHPADGNLGPANGSSASAGPSSI
TVPVPMPAPATDQQQQLQSAPDSLADKRSSLPRSIASSEGFIEKRNSLSRSGARLSSGRRVTPAVSSATARTATPPPGHQ
PQGESQQGHTHGVTLVDAPMDY
>Gene003289|mRNA5228|coding|scf7180000011816|3050277..3051411|-|CTHT_0029230|x||17.96 kDa
MIPPDSLSDIFYMLNHLCQGRILRIELWEPIVSVWRLHTRDKVWTEVDHHQTTLLPNKVEHIIRHISGMRTDCIRARMAE
DYRCQAPFPSILSGAQYVLHCVDADMCQVHDHADPVHLPYQLFACRAHATPDRLGLTWGVADQRRICEPVRAVVC
>Gene003290|mRNA5229|coding|scf7180000011816|3051432..3052325|-|CTHT_0029240|=||13.74 kDa
MVFLFGVNFNEQKLVKKALESFYALGPQTSARIMAKYCIHPLARIGTLQPKIITALTAELSTMTIENEARNIVRENIRRL
RDMGTYRGRRHAMNLPVRGQRTRTQIQTARKLNKIERHG
>Gene000556|mRNA523|coding|scf7180000011806|1564877..1566223|-|CTHT_0004480|=||18.58 kDa
MASDEDYLAFLNKANEPLAAKPPQKTDATREEVFHATQEGVEVPECLVSACQQAEEKGLCYVSETDEPFELVGLALEGEE
EVLPDEETFARLIGHPAPTEAEIQILDPVEWDSTGQYTEIVDAVREAGEGSDVRVYRVVKDHVRVYYWVVTVAKGKRLVG
VKALSVES
>Gene003291|mRNA5231|coding|scf7180000011816|3058474..3059829|-|CTHT_0029270|o|mRNA5231, mRNA5232|17.48 kDa
MRLARFTKQAKCACSTPLKSPPPWTLSEPITESKSTFIARCAPVTSPQQAVSYMQHLLATDKKVRAATHNMTAWRIRGLN
GTSFQDCDDDGETAAGGRLLHLMQRMDLWDVMVVVSRWYGGVKLGPRRFTLINQVARDAFVQAGLVSNSGEKKKKGGK
>Gene003291|mRNA5232|coding|scf7180000011816|3058474..3059829|-|CTHT_0029270|o|mRNA5231, mRNA5232|32.04 kDa
MSEALLDEIEAINSIYGDNTLVRSPQDSGPTIYILTLPGETASLRLQFPPEYPDVPLTVLGTHSSGSSGKRGTAARDLAL
FRDAVSEVYEAGQVCLFDAIEKVQELLAAVKEEEEREQKEREEQAASQSDDEGNEGVTPNRDGRHTDELPILSSPPPWTL
SEPITESKSTFIARCAPVTSPQQAVSYMQHLLATDKKVRAATHNMTAWRIRGLNGTSFQDCDDDGETAAGGRLLHLMQRM
DLWDVMVVVSRWYGGVKLGPRRFTLINQVARDAFVQAGLVSNSGEKKKKGGK
>Gene003292|mRNA5234|coding|scf7180000011816|3083090..3085901|-|CTHT_0029330|j|mRNA5234, mRNA5235|73.07 kDa
MLIRVNVAALCCLTASLSVVSAQTFQRLGTCPTLGCVIPPDQQDFLPGQEFDIRFEIHAPKNGSEAFNNGVPDEKFTATI
AKEGGRPKSIAEFFKLKEPPVEKWTFSWYEDLFAKDAGTPSVVNVASKVYRRVALYEPGTYTVTLKYYSGKTTVAKWTVR
PLATKKKAKNVILFIGDGMTTNMITAARLLAHKTINGRYQSLMAFDTFPVLGHQMTHSIDTFITDSANSASALYTGHKSS
VNALGVYADSSPDPLDDPKVETIVELLRRVWGSAWGAVSTAFIADATPIALTGHSRSRYQYGVLIDQTLNGINNYSWTTT
GGPDVFFGGGAEQFLPGSGSYQGKDYYAEFSKKGYSISWNKTALLAAPKDKKALGIFCKSNFPVWLDRNIFRENLDSLRN
DPSGANGPAKDLPGLKDMTLKAIDILHTRGGKNGFFLMSEGASIDKQMHALDYDRALGDLLELDDTVRATIEKLKALRIL
DETLIVVTADHGHGFDVFGNSDTRYFAAQEDERAKRNAIGIYENSGLSQYTEPKPGVSYGTGPNFPLNWDPRYVIAAGMG
ANPDHREQYGVGKKPRTPAISIGANGEAFVNPSDRPDGFVVNGTLPTRDTQGVHSLTDVPVYARGPCQETFGGTYNNIDV
FFKIANCLGLGHPTNKTSGLRARSENGEY
>Gene003292|mRNA5235|coding|scf7180000011816|3083176..3085953|-|CTHT_0029330|j|mRNA5234, mRNA5235|27.47 kDa
MTLKAIDILHTRGGKNGFFLMSEGASIDKQMHALDYDRALGDLLELDDTVRATIEKLKALRILDETLIVVTADHGHGFDV
FGNSDTRYFAAQEDERAKRNAIGIYENSGLSQYTEPKPGVSYGTGPNFPLNWDPRYVIAAGMGANPDHREQYGVGKKPRT
PAISIGANGEAFVNPSDRPDGFVVNGTLPTRDTQGVHSLTDVPVYARGPCQETFGGTYNNIDVFFKIANCLGLGHPTNKT
SGLRARSENGEY
>Gene003293|mRNA5236|coding|scf7180000011816|3090247..3092575|-|CTHT_0029350|o||39.73 kDa
MPSDKAAYLAAHYLTAEKKSSSGTKKRKRKQTTVSTGLLIQDDDETGWSNIQQNDDENDDDLPVQVAGTSAEFRRAKKSN
WKTITDNSSKPKEDDAAAAAAADAIIASAAAEAEAARKAEEAENRPVIVGEGGVELPPSADDVPLMSNGTRAGLQSAAAL
TAQMRAQREAEREELSRLKKQRQKDGTEEEIILRDATGRRVDAAFKRAELRKAQLEAERKEKERQRLLKGEVQIAEARAA
KEREREAALMPLARGKDDKELNEELKQEGRWHDPAAEFLSPEDRGRGGNRKGKKEKSKRRPTYQGAWPPNRYMIPPGYRW
DGVDRGNGHEAERFKAMNRREMRKGLEYQWQMDE
>Gene003294|mRNA5237|coding|scf7180000011816|3093788..3097092|-|CTHT_0029370|j|mRNA5237, mRNA5238, mRNA5239|39.88 kDa
MELAKGEAVAGSGEARLLNGAPQSQQQQPQPDSLSHPVAHPSQPNSHSQLISSAPAAQASPAPSNASIPPPPPSDTGADA
GSETAANPRKRKKASRACDFCHVNHQPCDNGQPKCSVCTKHNKPCLYLRPTKRRGPQKGYRTALNTYKESAAAWGAVLAA
IPGLDALIEGHLRGAAGKSIVSSIKDSNQQDALITRWQQSSVFRAFFGHNGPLPGTSAAAAADAAANAAAMAPATKGPPE
KEEAEDDEGANENVRPPPAKRAMQTTDQSSYLGGFSSMVSEALQPSTSNKNTSVPTTKESALLSDLVAKDAAQSAARASQ
TLASLGFAPDETIADFYSMGANPEPIPESTDPDFDPSLGTEDEQRAYYELLMGRSFRSFPS
>Gene003294|mRNA5238|coding|scf7180000011816|3093870..3097088|-|CTHT_0029370|j|mRNA5237, mRNA5238, mRNA5239|39.88 kDa
MELAKGEAVAGSGEARLLNGAPQSQQQQPQPDSLSHPVAHPSQPNSHSQLISSAPAAQASPAPSNASIPPPPPSDTGADA
GSETAANPRKRKKASRACDFCHVNHQPCDNGQPKCSVCTKHNKPCLYLRPTKRRGPQKGYRTALNTYKESAAAWGAVLAA
IPGLDALIEGHLRGAAGKSIVSSIKDSNQQDALITRWQQSSVFRAFFGHNGPLPGTSAAAAADAAANAAAMAPATKGPPE
KEEAEDDEGANENVRPPPAKRAMQTTDQSSYLGGFSSMVSEALQPSTSNKNTSVPTTKESALLSDLVAKDAAQSAARASQ
TLASLGFAPDETIADFYSMGANPEPIPESTDPDFDPSLGTEDEQRAYYELLMGRSFRSFPS
>Gene003294|mRNA5239|coding|scf7180000011816|3093882..3097116|-|CTHT_0029370|j|mRNA5237, mRNA5238, mRNA5239|39.88 kDa
MELAKGEAVAGSGEARLLNGAPQSQQQQPQPDSLSHPVAHPSQPNSHSQLISSAPAAQASPAPSNASIPPPPPSDTGADA
GSETAANPRKRKKASRACDFCHVNHQPCDNGQPKCSVCTKHNKPCLYLRPTKRRGPQKGYRTALNTYKESAAAWGAVLAA
IPGLDALIEGHLRGAAGKSIVSSIKDSNQQDALITRWQQSSVFRAFFGHNGPLPGTSAAAAADAAANAAAMAPATKGPPE
KEEAEDDEGANENVRPPPAKRAMQTTDQSSYLGGFSSMVSEALQPSTSNKNTSVPTTKESALLSDLVAKDAAQSAARASQ
TLASLGFAPDETIADFYSMGANPEPIPESTDPDFDPSLGTEDEQRAYYELLMGRSFRSFPS
>Gene000557|mRNA524|coding|scf7180000011806|1566427..1568332|-|CTHT_0004490|=||44.37 kDa
MSHRKYEAPRHGSLAFLPRKRAARHRGRVKSFPKDDPKKPVHLTAAMGYKAGMTTIVRDLDRPGAKAHKKEVVEAVTIID
CPPMVVVGLVGYIETPRGLRSLTTVWAEHLSDEVKRRFYKNWYKSKKKAFTKYAKKYAENNGASITRELERIKKYCTVVR
VLAHTQIRKTPLKQKKAHLMEIQINGGSVADKVEFGRSLFEKPVTIDTIFEKDEMIDVIAVTKGHGFVGVTARWGTKKLP
RKTHKGLRKVACIGAWHPSHVQWTVARAGQMGYHHRTSVNHKIYRIGKGDDEANASTETDLTKKKITPMGGFVRYGEVNN
DYVMIKGSVPGVKKRIMTLRKSLFTHTSRKALEKVELKWIDTSSEFGHGAFQTAAEKKQFMGTLKKDLQTSA
>Gene003295|mRNA5240|coding|scf7180000011816|3110694..3113485|-|NA|u|mRNA5240, mRNA5241|30.05 kDa
MASSKENNFVGNLVIASVFTLLGAPATIWGAQRGFENNTIPLIFSIIGTFERVVVLLCFCYAAKDKVRLRKSKTRSALCF
STFPGFLIWSVLIFLFMKETISYSRYYAHIRGHPIPAERWAAAVGSACSWAIFAFNISLAISCCTREFKNQDPEQTEPDV
VELPLQNQIHQPCCCNALPHQHLHLSVPLPQPSYDPVPKTTTDPPPSYQEAVATTSQTQPAAVNQFHAFPLDHTTTQSPE
ITYVGTSSFGAGTSSGTTWSSNNPYNTLARPTP
>Gene003295|mRNA5241|coding|scf7180000011816|3110694..3113485|-|NA|u|mRNA5240, mRNA5241|26.81 kDa
MASSKENNFVGNLVIASVFTLLGAPATIWGAQRGFENNTIPLIFSIIGTFERVVVLLCFCYAAKDKVRLRKSKTRSALCF
STFPGFLIWSVLIFLFMKETISYSRYYAHIRGHPIPAERWAAAVGSACSWAIFAFNISLAISCCTREFKNQDPEQTEPDV
VELPVCLPIARHLMETHPGLTQTSCLAPKPDPPALLLQCLTPPTPPPFGSPTTAKLRPSPKDNYGSSSFLPGGSCYNITD
TAGRS
>Gene003296|mRNA5242|coding|scf7180000011816|3117661..3120196|-|CTHT_0029410|=||82.76 kDa
MDVDESSHGDQSSARTTRSSRSIPIRLYSTRPLPQRAPSDEVPESDPEQGDVEDEGEEGKGSDNEEYEHQQHELNQSKND
NHQYPLAHQNLNLTTSSQPRRASYLSTSSLNSLYSPSISSISSNSSHAHQPQQTHKAFPAFASTPHRHPPHSIIPPTPSQ
PLPLLSSPLKRPRARGGSSASSSPGGASDYDSHGPEMVGVEEEKEEGSEQPPPKRLRHPPTSYNPSYLALLNDEILSAAE
HFTPQHDWDTPLQPSQIGLIYWTDTEKTLFFEALARLGPQNAKGIAERVRTKGELEVMEYIRLLQEERDKWKRDDVVVLP
EEVPAAVELTQACCAALEEAADAVAARQETYEEGVEKKKWGSGVWLVTEGNLDLVERDGRLREAAEVFRLRNWLRLSERI
FMNSTVEDYNWVFVPTEDGEPRKPAIRATAVQDFHAIVVSLVRRVVAAALYVAESRIRIKKRIHPRTRAWVKPKDVEAAV
LSLGLRTRADKWRRFWATCARRLRIDVVDQGEGDEEKVMDFAEVERALGVEPEVIPRYEDEDMSSSEDEGSEEEDLPNLK
DEPSSPASNTSIDLAEAPSRPPSATFAKEETPSDPEDENEKATIDRELLELLHHSALELPSSRRARDALRKRLRAELRHE
AHADKLDMIASQREERMLWALLGKEPPVPLGEDWEEGVEEDKVKGLGRRTVEEVVRAYKRGGGSRRGISEAPSRWEMEWK
LEEQRREEVGEKH
>Gene003297|mRNA5249|coding|scf7180000011816|3142244..3143223|-|NA|u||14.89 kDa
MRTTRRDVGCQIRKGIFSETKTKQTERKKERKKERKHIHRQAATRLHTQGGPPYLELIHGGRGMVMVVRLGIRQVGCQDS
KQKAVRIERLVVVFSSISQTELPSYTCHGGSNMQPQQTSLSPVTSGSMELAE
>Gene003298|mRNA5256|coding|scf7180000011816|3160978..3163811|-|CTHT_0029500|=||54.18 kDa
MASATTTSADVPHIAQAESFPDGTTDHIPLRKKAYDIRKPHISEQPWTWSNWYQHINWLNTTFIIFIPLAGCVAAYWVPL
QMKTLYFSIAYYFFAGLGITAGYHRLWAHSSYKARLPLKIFLAAGGSAAVEGSARWWSSLHRSHHRYTDTDKDPYSVRKG
LFYSHIGWMVVKQNPRRIGRTDISDLNEDPVVVWQHRNYLKCVVTMALIVPTLICGLGWGDWAGGFIYAGILRIFFIQQA
TFCVNSLAHWLGDQPFDDRNSPRDHVITALVTLGEGYHNFHHEFPSDFRNAIEWYQYDPTKWFIWLMKFVGLAYNLKTFP
QNEIEKGRLQQMQKKLDQKRATLDWGTPLEQLPVLSWDEFVAEAKNGRALVCIAGIIHDVGKFIQDHPGGKTLISSAIGK
DATAVFNGGVYNHSNAAHNLLSTMRVAVLRGGCEVEIWKRAQAESKDAVPVTDSTGNRIIRAGQQPTRVPQPVQTADAA
>Gene003299|mRNA5257|coding|scf7180000011816|3166395..3172746|-|CTHT_0029510|j||136.56 kDa
MAQPEDTEPVASSPKGHGHAHNPTKQSFFPSNGTPDQPQTQQQKPQDDSWNGFLTQRRTPRKAIPGLPRTQTLKRQRSEV
RSRLEPVRPSSAERRALSVDRRIRASTSAFDSAAASESEVTGRRQQQPFSTPTSPGPPPEWSGLATPAGSAPAQGGQGDN
SDLESSRTDLRSETTSVWREQIHHELQTVWILNLSMSWRDKSNREKFFVTYRPPDDPHNWRRVSVTLDYRNAPEDSLERK
LSVPGRTQREKNFMIYEAIRDSLPDIVWSETVTNLRLQTMEGRLHIHVCEDQNEIIRYPPVRLLRHLDRCKKLKEREIHF
DCHLSGFVYKVRVHGRPLVKKEIPGPDVIDEFLYEINALYRLRHARNVIRFHGVVLDNEGQHVRGVLISYAAKGALIDIL
YDERERGAKIPWSRREKWARQIVAGLAEIHEAGFVQGDFTLTNIVVDERDDAKIIDINRRGCPMGWEPPELRTLIHAGQR
VAMYIGIKSDLYQLGMVLWALAAGRDDPDEVLQAGRGLTFEGEDFADDNKVPDWFKRVVETCLAEDPAERVSAAQLLGWF
PKLGEENSVRGNGGDHDNTPEGTPRVNGWAYMERNQQQQQQQQQQQDVAGDLRASADSLVARPLPYRTRQNRGRSPPSDL
PTEEDEEDDGQTSRIGKWMMGAVWQAEGEGAELPPPAVPSLSDFLRPGGISGSPSRDASRGRSQGDGDDDSIPCRHPLSD
NEDGIPIPQSRGKDANEGDLEPATPRRIDGFMAGRKFKSGTDRDSGKYVGQRGDKERRDEDDDTTSDEDMSSTSTTTQEH
HRHKQRQWRGRGAALRGRRLKSEKVKDSMILHRKRQEKRRKRREENERAVEEDEDTESESSSGSSSNSAAAADDDDDDDG
DDDRRSHHSRHSRHSNRSKSRSRSRSRSRSKSRSRHSKPKKHKANTKVKIKHPRYSADHTTSSPKSPKSPKSAKGNNNAN
AANVSIPQITESPILSKTPTTSSFVPPPRSAPIPAPAPTPPPLNFAVPAAPPVQASGGAGQEEVSLSGIGDGCAVGVSVG
MSDCDACHQDSRLAVRDRSDQEDDDWGYSSYYHHHPPPHPHSHSHGHYRRGSHHSHHSHNDHDKYQLQQQYSASWQNQQL
EQYGSEHLHPHWQHHHQAQGLRTTEAMDFNLAAGMGSWTGQYQPSSLYESHQRHHSQHLGHHHYQGHLAGVGVGWGAGMG
LGAGDYRRGELIVEDE
>Gene003300|mRNA5258|coding|scf7180000011816|3167745..3172746|-|CTHT_0029510|j||12.59 kDa
MVPYRYTNYPGVQIRQPTPQNLATASPAHCALGQPLSAAAHKAHLSHGSMFHAHSMRVCLAASHLCMRLSARSAQSRCSS
IMQEIMMGGYRAQAAAQDPRPRGDSRAGPRVTYSNQ
>Gene003301|mRNA5259|coding|scf7180000011816|3175217..3179642|-|CTHT_0029520|=||125.87 kDa
MLPRQRVLRLPSSTTSPLLRSTSSRALALRSSLPLSIRQRPHSRHNGVSLSSSHGTRPAPLASFSTYPALGKKSSSNNNS
FFEPAEPLSEEEKKANKQHTEAEEKEKAVTTKSKSSSSEASSGNSQGKPEPPDSRGTAAGGAGSSGSGGDDVGSGGSSGG
RRGRRGEKALVKPAVPEIYPQVLAIPIAKRPLFPGFYKAITIKDPNVAAAITEMFRRGQPYVGAFMLKDENADDDVIHSL
DDVYDVGVFAQVTSAFPMNSQNGEGTGITAILYPHRRIKLTSLIAPKSEEEKQKEKEAAAETVPEVIPSKESEEKGDVVA
SFEESAVETRKPEPVRKGYEVTSFLKKYPVSIANVENLVEEPHDPKSQVIRAVTNEIVNVFKEVASMNSLFRDQISTFSI
SQSAGNVMSEPAKLADFAAAVSAGEPQELQEVLEALNVEDRMHKALLVLKKELANAQLQARITKDVEQKITKRQREYWLM
EQMKGIRRELGIESDGKDKLVEKFKEKADSLAMPEAVRKVFDEELNKLAHLEPAASEFNVTRNYLDWLTQIPWGMQSVEN
FDIKNAMKVLDEDHYGLKDVKDRILEFIAVGKLRGSVEGKILCFVGPPGVGKTSIGKSIARALNRQYYRFSVGGLTDVAE
IKGHRRTYVGALPGRVIQALKKCQTENPLILIDEIDKLGRGWQGDPSSALLELLDPEQNSSFLDHYMDVPVDLSKVLFVC
TANMTDTIPRPLLDRMEVIRLSGYVSDEKVAIAERYLAPQAQELAGLKGVDVQLTKDAIQELIKSYCREAGVRNLKKHIE
KIYRKSALKIVQDLGEEALPEAEALTEEGKEAQAKEETEKQKLVEKEKEEKDRKAKDKKDKSASSEATTASAKETTAKPR
QPLKVPDTVHVTISKDNLKDYVGPPVFTSDRLYDVTPPGVTMGLAWTQLGGAAMYVEAILQASLKPGSRPSFEITGNLKT
VMKESSTIAYSFAKSWMARQFPDNHFLERAKIHVHVPEGAVQKDGPSAGITMATSLLSLALDTPVDPTVAMTGELTLTGK
VLRIGGLREKTVAARRAGCKMIVFPQDNMSDWLELPENIKEGIEGRPVSWYSEVFDIIFPNLDREKANKCVACELKKKQE
AEEKAKNEAKKKKGESEEKEESD
>Gene000558|mRNA526|coding|scf7180000011806|1568848..1572689|-|CTHT_0004500|=||100.48 kDa
MSSIMANHHPSPPMPMPMHHGALGPARPPPAQSFSAARQTLAQLNESVWIQIGQLAELMGNLDDAMGAYERALRHNPQSI
PAMTAISCVLRTREEFQKAAEYLQAILRLDETNGEAWGNLGHCFLMMDDLQQAYNAYQNALVHLPSPKDPRLWYGIGILY
DRYGSLDHAEEAFANVMAMAPDFDKAHEIYFRLGIIYKTQQKYQQSLDCFKYIVNSPPPPLTEEDIWFQIGHVYEQQKDF
ENAKAAYHRVLETNPNHAKVLQQLGWLYHNSSPSYEAQERAIEYLEKSVAANQADAQSWYLLGRCYMQLQKYPKAYEAYQ
QAVYRDGRNPTFWCSIGVLYYQINQYRDALDAYSRAIRLNPDISEVWYDLGTLYESCNNQIADALDAYQRALELDPNNPH
IKTRLQLLRSGQANGAPPPQPVPADVHPQAYQAPGTVGPPAPQWTGSGPAAPPPQPQQPPINGSSGPGSTWGSSRVSSLN
PPPQPRNPYERDSFRGQQPPSQRQPSPQPEQHMRPYPETNRVQEQQQPRRGPSPPPPAHYAAPPPPPPQQAQQQPPAQAQ
TPAQSQAQAPPSQPPSRVRNPNYSGHTPAPVLPASTPSSQAGSAPNPLMPYRTGSPRQERQAIHDNRMPSPKSAYPQYQS
HPEQNGPNGAEPGAPHASQSAMPPPDTTPHREHDQRPPSVGPKRMREWEDERDVKKPMTEESRARMEDLRHRRPSTPPRM
EPYRRNSSEARRFDERRLEDPRRVEEQRRADEMRRADEQRHANEGYHPSDAAHHPQSHSVPAHLPPMQQGPSQMQGLIHD
GPSAQAGPGPVKKEYPTSGPEERRIEHPPASLPPMTNEPERAARKMDVDEDYDDSGEEDKKTGPAPASSSGPSTAGELKN
GASSASTSINGIMAHKPDGN
>Gene003302|mRNA5262|coding|scf7180000011816|3183419..3184731|-|CTHT_0029560|j|mRNA5262, mRNA5263, mRNA5264|28.55 kDa
MGSADSDHPLTNRVEPKQVLFFDIDNCLYPKSARVHDLMKDLIDRYFHEHLSLPWEEAVRLHREYYQSYGLAIEGLVRHH
QIDPLEYNAKVDDALPLDGVIKPRDELKKLLRDIDRSKVKLWLLTNAYVNHAKRVVRLLEVEEFFDGVTYCDYSQVPLVC
KPQRGMYEKAMREAGVERFEDCYFVDDSYLNCQKAEEIGWNVAHLVEDGVKVPDTPACKYQIRHLDDLRTVFPQFFKPES
IAAN
>Gene003302|mRNA5263|coding|scf7180000011816|3183424..3184724|-|CTHT_0029560|j|mRNA5262, mRNA5263, mRNA5264|30.32 kDa
MGSADSDHPLTNRVEPKQVLFFDIDNCLYPKSASPPSSPPEPQPLLTIPGARVHDLMKDLIDRYFHEHLSLPWEEAVRLH
REYYQSYGLAIEGLVRHHQIDPLEYNAKVDDALPLDGVIKPRDELKKLLRDIDRSKVKLWLLTNAYVNHAKRVVRLLEVE
EFFDGVTYCDYSQVPLVCKPQRGMYEKAMREAGVERFEDCYFVDDSYLNCQKAEEIGWNVAHLVEDGVKVPDTPACKYQI
RHLDDLRTVFPQFFKPESIAAN
>Gene003302|mRNA5264|coding|scf7180000011816|3183446..3184741|-|CTHT_0029560|j|mRNA5262, mRNA5263, mRNA5264|24.44 kDa
MGSADSDHPLTNRVEPKQVLFFDIDNCLYPKSASPPSSPPEPQPLLTIPGARVHDLMKDLIDRYFHEHLSLPWEEAVRLH
REYYQSYGLAIEGLVRHHQIDPLEYNAKVDDALPLDGVIKPRDELKKLLRDIDRSKVKLWLLTNAYVNHAKRVVRLLEVE
EFFDGVTYCDYSQVPLVCKPQRGMYEKAMREAGVERFEDCYFVGEYLFSF
>Gene003303|mRNA5265|coding|scf7180000011816|3184769..3187520|-|CTHT_0029570|x||40.29 kDa
MGVDTRRRRTSHSLLVCFLTPGRIPQLARTSRSIRPGGASNTRTLICLRLLYRLPGSNPRNSLSKRGRRLGLNDNGLIQF
GLIRRTFARRLAHLSIRRGCRDAGNQARLGRVKVARVEGRIVRYRLGRGSRGIGSCVISSSDRLLLSSSTGRRGRFLTLG
HDFLKNIGDVKVWQLLSSGLTGGASLFELLPEALLYALALLLDRVLLLLQTVWHLVFSFGLGRAGGLRRGSRKVPEAGKA
NAGTVVCLDRYSRGLLVCLVRTGAVNYCRTVGSSRSYCALVTSRGRRGRGGLASCSQRHRRSKKFERRLARGHNSFLGQL
DARMLAADDFVVKQQQLVILAELLLFFWLQRRQQIVARGRAR
>Gene000559|mRNA527|coding|scf7180000011806|1578766..1581433|-|CTHT_0004510|=||40.67 kDa
MPPRINLPPVTRIVLIVLGLQSVLSAAIRYRQWTAHSDIVIPYLNLIPQLSLSYPWTFLTTTFVESNIFTLSIACLTLYH
GGRYLERAWSSREFAKFLVIASLIPNALCFATSIFFFALTRNEQWTLLVIAGTIPLQISFLVAFSQLLPAHTVTLFRGLL
SLRVPRFPLLYIGVVTLLCMTPMLSIASFFLAIYGFFVSWTYLRFYKVAFPDLDTSQPSSLRGDASETFAIAEFFPGPVR
PIVATISTHVFNLLVAMRICVPFSAADIAAARGDHRFGHRATPGSVRAEAERRRALALRALDQRLHAATANAAARAQSAP
VPHAVSPPVPTAAGPTVHSQPQPVTQPMTTQAAGNATLLGQTNYNPDDRS
>Gene003305|mRNA5275|coding|scf7180000011816|3203645..3205331|-|CTHT_0029610|j|mRNA5275, mRNA5276|47.06 kDa
MDVYQSFLGGTKLLMEYSKWTQCTPRGPFGNINQIYGTFDHLLLLLGRLANFASRDLARKRKVWKGHGGPPGAAMGRGGP
PGGSPGGPPGPPGPPGQAPPGQGPPIGAGAGRGSGPPPGFGPAGFGRGHSPPPFPGLMPSSGQINIPRGFSPPREQPPSP
SSDPLDNPEADLAAATAAAHREWEEIRRAFDVFRSRLGPDFEPMSAEYSFPEMTPFGPALMYRTYSIAGIWMNYYMGMII
LHRSHPAMPPLALVAAGMAAQQTAQYANEVARIAAGLYEDTTGLQEIPTTVAAAFLESGFCLFVAGVQFNDLHQRHWLIR
RVREIARLTGWQSARQIADGCETSWRKAHEMGRGPAYESPPELGPLFPPTTQTWHRPRGIERRIHELQAVRRGEDRLVLQ
RSEQAHYALGLLSVERDLYTLRLKDEEEEKQ
>Gene003305|mRNA5276|coding|scf7180000011816|3203650..3205315|-|CTHT_0029610|j|mRNA5275, mRNA5276|35.89 kDa
MDVYQSFLGGTKLLMEYSKWTQCTPRGPFGNINQIYGTFDHLLLLLGRLANFASRDLARKRKVWKGHGGPPGAAMGRGGP
PGGSPGGPPGPPGPPGQAPPGQGPPIGAGAGRGSGPPPGFGPAGFGRGHSPPPFPGLMPSSGQINIPRGFSPPREQPPSP
SSDPLDNPEADLAAATAAAHREWEEIRRAFDVFRSRLGPDFEPMSAEYSFPEMTPFGPALMYRTYSIAGIWMNYYMGMII
LHRSHPAMPPLALVAAGMAAQQTAQYANEVARIAAGLYEDTTGLQEIPTTVAAAFLESGFCLFVAGVQASIFFSSLLFSS
LFFSFSFSFSPTLFTSLPS
>Gene003306|mRNA5277|coding|scf7180000011816|3205368..3208303|-|CTHT_0029610|c||12.71 kDa
MRSRRMDKLMVMDMPRHLRVPGLPGALYSRGLRRINRRVLRLSRHPARSHLSGGIRHQTQLRESSTVRWGACRSPGRPSS
LRRSCSLRRRASLPVCHLSRSWRCSSRSR
>Gene003307|mRNA5279|coding|scf7180000011816|3214411..3217106|-|CTHT_0029630|j||45.86 kDa
MRITLTITNSDPQPEGDDTDLLSLEVYPEMTIETLRSSIQVETGFHPTAQHLYHNGNLLTPDQNSKTLAELGVTDGDMLA
LHVRGMRGSSRPGPSAAERQAGYMEQDPEMIRLQLLGDPNLKAELSRTRPDLAAALEDPVRFARMYAESLERERRERAER
QRQIALLNADPFDPEAQAKIEEIIRQERVMENLQNAMEHNPEVFGVVHMLYIEVEVNGYKVKALVDSGAQATIMSPSCAE
ACGIMRLVDKRFAGVARGVGTANIIGRVHSAQIKIGPLFLPCSFTVMEGKSVELLLGLDMLRRHQACIDLKKDKLVIQGV
EIPFLGEADIPKETEDAIHREPTVPGPAGTSIGQRSGAVTAGPSSSQAAARPSAPPRPQFPREHIDQLMALGASEQRAIQ
ALEATGGNVEYAASLIFQD
>Gene003308|mRNA5280|coding|scf7180000011816|3220147..3221126|-|CTHT_0029650|=||25.13 kDa
MSALPDYKQAFLHAAITGGVLKFGSFELKSKRISPYFFNAGDFYRADLLEAIATAYAKAIAEARASGALGDFDVIFGPAY
KGIPLATAATIRLGQLNPEKFGDKCYSFDRKEAKDHGEGGNIVGAPLKGKRVLIVDDVITAGTAKREAIAKIQKEGGEVA
GIVVALDRQEKLPSPDGDDSKPMPSAIGELRKEYGLPIIAILTLDDIIAGMKGLASEEDIRKTEEYRAKYKATD
>Gene003309|mRNA5281|coding|scf7180000011816|3224678..3227138|-|CTHT_0029670|=||51.60 kDa
MADEIAPEYDAIVLGTGLTECILSGVLSVKGKKVLHIDRNDHYGGEAASLNLEQLFKKYGNYQPGTEPWKQYGRLNDWNI
DLIPKFLMSSGELTNILVSTDVTRYLEFKQVAGSYVQQGAGSKATVAKVPSDAAEALKSPLMGIFEKRRMKTFIEWIGQF
DPKDPSTHKGLDMSTCTMRDVYDKFGLEAPTRDFCGHAMALYLTDDYMDVPGGAPEAIERLRLYGNSVARYGKSPYIYPL
YGLGELPQGFARLSAIYGGTYMLNTSVDEIIYEGEKAVGIKATMRGMEPEMKFETRAKMILGDPSYFPGKVRVVGHVLRA
ICILKHPIAQTNDSDSCQIIIPQSQVGRKNDIYIACVSSAHNVCPKGYWIAIVSTIAETSANHHLELQPGLERLGKIEEQ
FMGPPIPLYEPISDGRSDNIYISKSYDATSHFETTTDDVKDIYRRLSGEELVVEGLREGIQVAAE
>Gene003310|mRNA5282|coding|scf7180000011816|3227600..3229017|-|CTHT_0029680|=||31.57 kDa
MASSAAIRPAMGALGRISSTTTTAATAAVTPRQTLSALLPHQQIASISTTAVLLKRHKYPGARDNRDYSKKRGESAIRRT
GTRWRLSMSDEPLPRPVSKEALPPIETDPNHGLWEFFYDRKKIVQTPEQDAAHGRAWTVEELRHKSWEDLHKLWWVCVKE
RNRIATANWERRKQKLGFGEAEAEARDRTVRSTMRAIKHVLTERFYLWEDARKLAENDPEVDLSGNGPAFTPRQYLESEE
PAEGEPQAAEGQAEKAAVEAAVDPAMITTSASQSQQAETRL
>Gene003311|mRNA5283|coding|scf7180000011816|3230021..3237897|-|CTHT_0029700|j|mRNA5283, mRNA5284, mRNA5286, mRNA5285|63.97 kDa
MECPCSINRARPIGLKCSRGQMQTVTLKPHEPNPGACAPRPVSTTSGDISTTADASTSSPLLDWGIPSSFPNPYQHLSAK
ILDFLRSSPAAATSPVSALLDSFFQPDDVQANLLGYTNFHAHLSILHVPTFRALEAHIGLVAAMCCVGACYANRISSANL
REVMELLKAALESSSRMFASLLQNGSADPQYEWTLFGSNKTDLEELQAIMLTQILFTWHGTPEQRDKARKVFPLIASSAR
KAGLLSLVTNGTLHSTVHHPDFTLQSAAVTPFDWLSWVEQEKRIRTMYMIFTYDIALGLYFNIGPEFDPFEIRLPLPSDD
AAWEARTAEDCAKALGLRGPEAVKLLNPDGTGRWNQPQLHMALKALLDPNIQIQPGSTNLFGKFIIIHALLSLMRKAWLE
GGSAIINRSSTPIPTNNAWFAGAQGTASANNSGRATPVDPGSNLLDAQSFKTFQTALDKFKANWDYDMSVQFSPQAATAA
LNPNPHRYGFTRDGIHFYWLAMYLLKNMRAADLQAAPEQRFPYVFQLLKSAKQNVIADAYSRGEELGSVGAIDASYGASG
DMILDMTQLFRPLSSFEPSSAVVAA
>Gene003311|mRNA5284|coding|scf7180000011816|3230021..3237897|-|CTHT_0029700|j|mRNA5283, mRNA5284, mRNA5286, mRNA5285|63.97 kDa
MECPCSINRARPIGLKCSRGQMQTVTLKPHEPNPGACAPRPVSTTSGDISTTADASTSSPLLDWGIPSSFPNPYQHLSAK
ILDFLRSSPAAATSPVSALLDSFFQPDDVQANLLGYTNFHAHLSILHVPTFRALEAHIGLVAAMCCVGACYANRISSANL
REVMELLKAALESSSRMFASLLQNGSADPQYEWTLFGSNKTDLEELQAIMLTQILFTWHGTPEQRDKARKVFPLIASSAR
KAGLLSLVTNGTLHSTVHHPDFTLQSAAVTPFDWLSWVEQEKRIRTMYMIFTYDIALGLYFNIGPEFDPFEIRLPLPSDD
AAWEARTAEDCAKALGLRGPEAVKLLNPDGTGRWNQPQLHMALKALLDPNIQIQPGSTNLFGKFIIIHALLSLMRKAWLE
GGSAIINRSSTPIPTNNAWFAGAQGTASANNSGRATPVDPGSNLLDAQSFKTFQTALDKFKANWDYDMSVQFSPQAATAA
LNPNPHRYGFTRDGIHFYWLAMYLLKNMRAADLQAAPEQRFPYVFQLLKSAKQNVIADAYSRGEELGSVGAIDASYGASG
DMILDMTQLFRPLSSFEPSSAVVAA
>Gene003311|mRNA5285|coding|scf7180000011816|3230021..3237897|-|CTHT_0029700|j|mRNA5283, mRNA5284, mRNA5286, mRNA5285|63.79 kDa
MECPCSINRARPIGLKCSRMQTVTLKPHEPNPGACAPRPVSTTSGDISTTADASTSSPLLDWGIPSSFPNPYQHLSAKIL
DFLRSSPAAATSPVSALLDSFFQPDDVQANLLGYTNFHAHLSILHVPTFRALEAHIGLVAAMCCVGACYANRISSANLRE
VMELLKAALESSSRMFASLLQNGSADPQYEWTLFGSNKTDLEELQAIMLTQILFTWHGTPEQRDKARKVFPLIASSARKA
GLLSLVTNGTLHSTVHHPDFTLQSAAVTPFDWLSWVEQEKRIRTMYMIFTYDIALGLYFNIGPEFDPFEIRLPLPSDDAA
WEARTAEDCAKALGLRGPEAVKLLNPDGTGRWNQPQLHMALKALLDPNIQIQPGSTNLFGKFIIIHALLSLMRKAWLEGG
SAIINRSSTPIPTNNAWFAGAQGTASANNSGRATPVDPGSNLLDAQSFKTFQTALDKFKANWDYDMSVQFSPQAATAALN
PNPHRYGFTRDGIHFYWLAMYLLKNMRAADLQAAPEQRFPYVFQLLKSAKQNVIADAYSRGEELGSVGAIDASYGASGDM
ILDMTQLFRPLSSFEPSSAVVAA
>Gene003311|mRNA5286|coding|scf7180000011816|3230021..3237897|-|CTHT_0029700|=|mRNA5283, mRNA5284, mRNA5286, mRNA5285|110.49 kDa
MEGLPNNAANAINTTTASYPASSTVSTHHPQLQQHHHHHQQQSSAAPPQTLPPLQPSNPVMQQPPYGSYPHTPRTPGTPN
TPTSSGNMASYPPPPPQNAGRGATYPILGNNTYPQQPYPGASSTMLPQTTTAASHPQPIAPAPAPTSGRAPPVLRPMPAG
GVMGTQPGMSSPYGQAPLMPQTSMLPEGEQPTHVVGTQGRRGILPSAPGRPAAPPAGSPAAKTQIPQKDADGKFPCPHCT
KTYLHAKHLKRHLLRHTGDRPYMCVLCHDTFSRSDILKRHFIKCSVRRGNPTGASHLSHPQAHVKKNAAAQQKAMGTEGD
VNHINGMGNMPADGMVHPFGLIPASDGMNNLANDQSQLSRSSSMNRLDDANRDRRNIPASVMPPATTRPGGFEQTYSSGE
VANNMTANINPQLANYSMPQSQNGMPMFNQSGSTDWSQMFQGAHTAYTYANPPNIGQGQMQTVTLKPHEPNPGACAPRPV
STTSGDISTTADASTSSPLLDWGIPSSFPNPYQHLSAKILDFLRSSPAAATSPVSALLDSFFQPDDVQANLLGYTNFHAH
LSILHVPTFRALEAHIGLVAAMCCVGACYANRISSANLREVMELLKAALESSSRMFASLLQNGSADPQYEWTLFGSNKTD
LEELQAIMLTQILFTWHGTPEQRDKARKVFPLIASSARKAGLLSLVTNGTLHSTVHHPDFTLQSAAVTPFDWLSWVEQEK
RIRTMYMIFTYDIALGLYFNIGPEFDPFEIRLPLPSDDAAWEARTAEDCAKALGLRGPEAVKLLNPDGTGRWNQPQLHMA
LKALLDPNIQIQPGSTNLFGKFIIIHALLSLMRKAWLEGGSAIINRSSTPIPTNNAWFAGAQGTASANNSGRATPVDPGS
NLLDAQSFKTFQTALDKFKANWDYDMSVQFSPQAATAALNPNPHRYGFTRDGIHFYWLAMYLLKNMRAADLQAAPEQRFP
YVFQLLKSAKQNVIADAYSRGEELGSVGAIDASYGASGDMILDMTQLFRPLSSFEPSSAVVAA
>Gene000560|mRNA529|coding|scf7180000011806|1586846..1589602|-|CTHT_0004530|=||70.54 kDa
MVHDIVDPALGAERHGRASNTYPERRSEEIERVATASSVSSSSSECSHHHAASAIGSRMSRVPTQRDLERHQTELSRIQT
ARSQHSATVGRDGSRPKKWDTPLPAFGAGKPYPPPLPNQEDYVVEFDGPDDPLHAQNWPLRKKMFTAAILGFTTMTAAFG
SSIFSSATRAVGKEFHVSSDVSLLGVSFYVLGFATGPTFWAPLSELKGRRLPLIISMFGFSIFNISNAVAKDLQTVLITR
FFSGFFGACPLAVVAAVFSDMFDNRTRGIAITVFSMTVFTGPMLAPFVGGFIVESYLGWRWTSYIVSFMGFLAFVLDLLF
LRETYPPQILVQKAAELRRRTLNWGIHAKQEEIEIDVRELITKNFSRPMRLLFCEPIVTLLSIYMAFIYGLLYLFLTAYP
FVFQGVHGFNAGESGLTFFGMVTGQILAGFSVLLQQPWYQRKLAANNGVPVPEWRLPSVIAGGVAFAGGLFWFGWSGYRK
DIHWIVPALSGLLSGFGLASIFLQALNYLVDSYLMFAASAIAGNTFLRSLAGAGFPLFSRFMFEGMGIQWASTLLGCVAA
ALVPIPIVFYYYGHKIRAKSSYAPTFPPRPPQGEMPPGTASSESSTATETHDEVTNEKDVIERAVDASVPNIDGNRAERA
V
>Gene003312|mRNA5290|coding|scf7180000011816|3241015..3243598|-|CTHT_0029710|o||24.86 kDa
MQNPSPPLAVRHVNCSQTQPSHRGEAGRPLSQTAAPTVTYLVCLVGSKQTASHSIRSVLQVAGQAVREWHRTAPSQAARE
DHSGGQGSTPHRCPVHRRSRSRRLRSQQKSSSRRRRVWWNVVPLACCCCAASCFRTPCRLRRNNGLGEAEGERNRNRGMN
HEISAYMLLSILLMAVFTLILRKSRVQLADGRGQRAITGSDCRDRQTRHNNRQKSGAGLGSRGS
>Gene003313|mRNA5293|coding|scf7180000011816|3246225..3248595|-|CTHT_0029720|c||72.42 kDa
MVVDDQGYELEEPEFFMEEEKVPRFVPGELAKMIFETGKNIRFLREHHAEHPLARKDVVMITRPPRLEWKFDWEEISRAE
EQARNYRDAVLALLQGVWPDMDNGYQAAACPRPSSSPFIFHGKSESELESHLLISIAQLNQPPSSPTPKDGLTSLIHSRL
YQPPDSSPLQSNALSPHWSLLPHLSFSPLLTIQSALVSSEVTKALFTTHNLRIHLDLLHQTFLLGNGMLCSRLSHALFDP
NLDPAGSQGNVMGLRLAGGRTWPPKLGELRLVLLGVLGETVQPFRSSQTQPGNFRSSTASFASTASQSRKESAKLPGDLS
FMTRTTLTEEEIRLSTSDADALEALDFLRIAYKAPAPLRPVLTPVVLAKFDRIFRLLLRVLRMGFVAGELLARPTAYKKR
EGNAALRFRFEARRFIQLVMSYFWSIAIERPWKAWEEWLDKVEGEVLKSHAAPQLQAGKTMTTTVMPDEVRARLEGVLDE
MLTALLLRKRQAQVMGVLEDVFKVVLRFAKSIRDGPSPKNNGRAALNNGDVDYEGMDIDMEINIANTLTTPTPAPCPPPS
TTRTTQHPINIQNKSQEEEDISAEALYPLFQKKVELFVAVCKGLVEKAKNKGEEVEISPLEQLVAMLDLDGFYSKRRRGG
GGVFVF
>Gene000561|mRNA530|coding|scf7180000011806|1590609..1593049|-|CTHT_0004540|=|mRNA530, mRNA531|59.34 kDa
MSSAEEPLIRRSRSPLADGRFQDDELNISSNNRSSSSHHHDPDYDDSHVPSKPVTFSSSLYIWLLTFSAGISGLLFGYDT
GVISSTLVSLGTSLSPEPLTPLDKSIITSSTSLFALLITPFTSVMADRMGRRQVILLADAVFILGALIQAASHSVFAMTF
GRSVVGMGVGAASAVTPLYLAELAPAAIRGQLVTMNVIFVTLGQVAAYVIGWLLGEYGGEDTAWRWMVGLGAVPAVFQAV
IMVWMPETPRWLVMVGKAEQARRVVAKVLGGDDGKEVDAIVKAIEIEVREEREARRLRTIRGGPGRGDDTAGWVELLGEL
LRVKRNRRALAIACLLQGLQQLCGFNSLMYFSATIFAMLGFPVPTLTSLVVAVTNFIFTVAALFLIDRVGRRRILLWTVP
LMVVGLLLAAWGFAFIDISQVFLTEPSTSDGPSNQTAAVTIVFAIMMYVAGYAMGLGNVPWMQSELFALNVRSLGSGIAT
ATNWGANFVIGLTFLLLMEALTPSWTFVLYAAICAGGYWLIYRLYPETAGLSLEEAAALLEDDNWGVR
>Gene003314|mRNA5300|coding|scf7180000011816|3255846..3263527|-|CTHT_0029760|s|mRNA5300, mRNA5301, mRNA5306, mRNA5303, mRNA5304, mRNA5305, mRNA5307|21.25 kDa
MIACASCGKYQERGREEVKLMTVSVYTQLAKSEGLGWGFCADTYVVVSIPEASTTPAPTTSLGIRTTYVMASSSAQCRTP
THSVRARKSQGLCCGLGVLQRCPGCIQPADRCRRNTKLFYTPRRARQFGDCEGPMTFLARKNPDAAAGLDRELHFSSKSR
KLVHLDTSSLTWLEIWRPDELQCSLLVLASQSS
>Gene003314|mRNA5301|coding|scf7180000011816|3255846..3263527|-|CTHT_0029760|x|mRNA5300, mRNA5301, mRNA5306, mRNA5303, mRNA5304, mRNA5305, mRNA5307|21.25 kDa
MIACASCGKYQERGREEVKLMTVSVYTQLAKSEGLGWGFCADTYVVVSIPEASTTPAPTTSLGIRTTYVMASSSAQCRTP
THSVRARKSQGLCCGLGVLQRCPGCIQPADRCRRNTKLFYTPRRARQFGDCEGPMTFLARKNPDAAAGLDRELHFSSKSR
KLVHLDTSSLTWLEIWRPDELQCSLLVLASQSS
>Gene003314|mRNA5303|coding|scf7180000011816|3255853..3263341|-|CTHT_0029760|x|mRNA5300, mRNA5301, mRNA5306, mRNA5303, mRNA5304, mRNA5305, mRNA5307|21.25 kDa
MIACASCGKYQERGREEVKLMTVSVYTQLAKSEGLGWGFCADTYVVVSIPEASTTPAPTTSLGIRTTYVMASSSAQCRTP
THSVRARKSQGLCCGLGVLQRCPGCIQPADRCRRNTKLFYTPRRARQFGDCEGPMTFLARKNPDAAAGLDRELHFSSKSR
KLVHLDTSSLTWLEIWRPDELQCSLLVLASQSS
>Gene003314|mRNA5304|coding|scf7180000011816|3255853..3263341|-|CTHT_0029760|x|mRNA5300, mRNA5301, mRNA5306, mRNA5303, mRNA5304, mRNA5305, mRNA5307|21.25 kDa
MIACASCGKYQERGREEVKLMTVSVYTQLAKSEGLGWGFCADTYVVVSIPEASTTPAPTTSLGIRTTYVMASSSAQCRTP
THSVRARKSQGLCCGLGVLQRCPGCIQPADRCRRNTKLFYTPRRARQFGDCEGPMTFLARKNPDAAAGLDRELHFSSKSR
KLVHLDTSSLTWLEIWRPDELQCSLLVLASQSS
>Gene003314|mRNA5305|coding|scf7180000011816|3255926..3263577|-|CTHT_0029760|x|mRNA5300, mRNA5301, mRNA5306, mRNA5303, mRNA5304, mRNA5305, mRNA5307|21.25 kDa
MIACASCGKYQERGREEVKLMTVSVYTQLAKSEGLGWGFCADTYVVVSIPEASTTPAPTTSLGIRTTYVMASSSAQCRTP
THSVRARKSQGLCCGLGVLQRCPGCIQPADRCRRNTKLFYTPRRARQFGDCEGPMTFLARKNPDAAAGLDRELHFSSKSR
KLVHLDTSSLTWLEIWRPDELQCSLLVLASQSS
>Gene003314|mRNA5306|coding|scf7180000011816|3255926..3263577|-|CTHT_0029760|x|mRNA5300, mRNA5301, mRNA5306, mRNA5303, mRNA5304, mRNA5305, mRNA5307|21.25 kDa
MIACASCGKYQERGREEVKLMTVSVYTQLAKSEGLGWGFCADTYVVVSIPEASTTPAPTTSLGIRTTYVMASSSAQCRTP
THSVRARKSQGLCCGLGVLQRCPGCIQPADRCRRNTKLFYTPRRARQFGDCEGPMTFLARKNPDAAAGLDRELHFSSKSR
KLVHLDTSSLTWLEIWRPDELQCSLLVLASQSS
>Gene003314|mRNA5307|coding|scf7180000011816|3255926..3263577|-|CTHT_0029760|x|mRNA5300, mRNA5301, mRNA5306, mRNA5303, mRNA5304, mRNA5305, mRNA5307|21.25 kDa
MIACASCGKYQERGREEVKLMTVSVYTQLAKSEGLGWGFCADTYVVVSIPEASTTPAPTTSLGIRTTYVMASSSAQCRTP
THSVRARKSQGLCCGLGVLQRCPGCIQPADRCRRNTKLFYTPRRARQFGDCEGPMTFLARKNPDAAAGLDRELHFSSKSR
KLVHLDTSSLTWLEIWRPDELQCSLLVLASQSS
>Gene003315|mRNA5308|coding|scf7180000011816|3259514..3263341|-|CTHT_0029760|x|mRNA5308, mRNA5309|12.87 kDa
MSQINQHQHSTAAVTLASSSTGCDHGSPRLKHTTSGLKFTSDLIHPSSCASVHTQPTTQIKMKTHNLCLNRPFLRLFVQP
LGKNPTLQDPTNYQGQTGQPLYDWPAHTQSHPKRGEG
>Gene003315|mRNA5309|coding|scf7180000011816|3259514..3263341|-|CTHT_0029760|x|mRNA5308, mRNA5309|12.87 kDa
MSQINQHQHSTAAVTLASSSTGCDHGSPRLKHTTSGLKFTSDLIHPSSCASVHTQPTTQIKMKTHNLCLNRPFLRLFVQP
LGKNPTLQDPTNYQGQTGQPLYDWPAHTQSHPKRGEG
>Gene000561|mRNA531|coding|scf7180000011806|1590621..1593054|-|CTHT_0004540|j|mRNA530, mRNA531|44.82 kDa
MSSAEEPLIRRSRSPLADGRFQDDELNISSNNRSSSSHHHDPDYDDSHVPSKPVTFSSSLYIWLLTFSAGISGLLFGYDT
GVISSTLVSLGTSLSPEPLTPLDKSIITSSTSLFALLITPFTSVMADRMGRRQVILLADAVFILGALIQAASHSVFAMTF
GRSVVGMGVGAASAVTPLYLAELAPAAIRGQLVTMNVIFVTLGQVAAYVIGWLLGEYGGEDTAWRWMVGLGAVPAVFQAV
IMVWMPETPRWLVMVGKAEQARRVVAKVLGGDDGKEVDAIVKAIEIEVREEREARRLRTIRGGPGRGDDTAGWVELLGEL
LRVKRNRRALAIACLLQGLQQLCGFVSNPLPLYTLHVTPTCRPETANILLYRTHSCTFLQPSSRCSDSRSQHSPRWLWLS
PTSSSLWLRCS
>Gene003316|mRNA5310|coding|scf7180000011816|3264969..3266196|-|CTHT_0029780|=||32.11 kDa
MSRAGYDAVVDVDDEGDLGHTDLQEDLEFHPSNFSETAPALGTSSTRHNKTSPGRSSPFLPPPATASTSGGGSSKKFLWS
LSFYQQFFDVDTTSVLRRCGAALFPRTNFLDVLEGNPDLYGPFWIATTVVLILFLGGTISDYLARSGKGEFAYDFRLLSG
AAGLIYGYTFIVPMVLFLALRYFGSESANLLECWALYGYNNLIWIPVALISWSPIAILNWVFVGVGFGLSVAFLLRNLYP
VLSATGHQTSKMLLVFVVALHFGLAVAIKVLFFAHGSPALKDGPGKDKPEGQQLF
>Gene003317|mRNA5311|coding|scf7180000011816|3266316..3267401|-|CTHT_0029790|j||14.58 kDa
MQIFVKTLTGKTITLEVESSDTIENVKAKIQDKEGIPPDQQRLIFAGKQLEDGRTLSDYNIQKESTLHLVLRLRGGIIEP
SLKALASKFNCDKMICRKCYARLPPRATNCRKRKCGHSNQLRPKKKLK
>Gene003318|mRNA5312|coding|scf7180000011816|3267558..3268832|-|CTHT_0029790|j||38.14 kDa
MAANYLPKSWRDRLPGWAHHALLTRYVRFEGGELHRAVMNLMLGYKENHGLVFPEISTSPMLFLHIRDLALPPEVHPFAQ
KICRLLNLRFSFPTRQPPPTKYRFLDIPDVLLIAALVVATKHLYPMDGIKRYPRDANDPICRQMDWKVWEEEFSKQSSKK
TPILEYERLDPQEIWTMDKEQINELLNWFQETQIDSHKPDDTEIERFFPLAEVPGIPEVPEASQEEIEARLVRIQSAMKT
VQPVPDPGDGTGRHIKRIGSDYRRYRSEEELEGHVKKFYEVAAEVSGLSVRDLVRAVYTLEEMLKVWQTEEKRRLKREEE
GSDEE
>Gene003319|mRNA5314|coding|scf7180000011816|3269837..3271298|-|CTHT_0029800|=||17.59 kDa
MSDEHHDFEHEGHADAGASLTFPMQCSALRKNGFVVIKGRPCKIVDMSTSKTGKHGHAKVHLVALDIFTGKKLEDLCPST
HNMDVPVVKRNEYQLIDITDDNYLSLMLSDGSTKDDVRLPEGELGQKIKAAFDEGKDLLVTVQAAMGEEAAIDFKENTSK
>Gene003320|mRNA5316|coding|scf7180000011816|3274742..3276825|-|CTHT_0029820|j||8.70 kDa
MMVVMVIMVTARRHHQPSPGSPCPVTKMRTRSSLTSTGLLSITPRTKPTPNANTKNPFSPTSSSPFSVVIPTCTTFKATT
T
>Gene003321|mRNA5319|coding|scf7180000011816|3288421..3289944|-|CTHT_0029850|=||37.18 kDa
MVNPDVKREITLEELHQHSGEEEPWFVVKGQVYDGTPFLRGHPGGAASIIHAAGQDVSEEFLAIHSENAKAMLPQYHIGY
LSPSLSALSLPPSMSPSTPQTTFLSPTFWSHLILHSKTPISPDSTIFTFHFPPSHSHLPLGLPAGKHLLLRLRDPATREP
IIRAYTPLSPSHNIGEVQILIKIYRPDAKKGYPTGGRMTTALESLPLGHPVETKGPVGGFEYRGRGRCVVHEAERRVKRL
VMLAGGSGITPMWAVLRFVVEGMRRGEGGKRESEPESEPEPEPECVLVYANRTEGDILLRQALTQLEEQSRGRCRVVHIL
TQPGETWRGLKGEDKP
>Gene003322|mRNA5320|coding|scf7180000011816|3290002..3293103|-|CTHT_0029850|o|mRNA5320, mRNA5321|9.37 kDa
MLVRRSATRTTAAWGSGMSTFSQSWPFGLHNGEKKSFLSTTTCQLRVQLCCASASERFNTTAALQLSSATSTQTSPRLPS
PSAIPGPI
>Gene003322|mRNA5321|coding|scf7180000011816|3290002..3293103|-|CTHT_0029850|o|mRNA5320, mRNA5321|9.37 kDa
MLVRRSATRTTAAWGSGMSTFSQSWPFGLHNGEKKSFLSTTTCQLRVQLCCASASERFNTTAALQLSSATSTQTSPRLPS
PSAIPGPI
>Gene003323|mRNA5322|coding|scf7180000011816|3299308..3308561|-|CTHT_0029870|x|mRNA5322, mRNA5323, mRNA5324|51.52 kDa
MRPAYRSIQRRNRRWRRQRIDRLRSNFIHPSLRRAITAIAMTTTVRANTPTTMERCPLAPAMQRVIAGAKRGMVRVVCLR
LHRQLVLLAVFFAHDVLHTLGHVHRHRDARLCADSAVNGVAAVMGEEGWGLEFRGVGRDAVAVGSGEVRARVGLLIVRVV
VVAAVAGGGRDAGHRVVRVQEPTGGGALGGSEAADDLVRGQERRAGAGADGRGDGCRARLLEIVGTAAVAGSLLVLALAL
LGSPGKFLALAGGRDEGFGHDVEFVAGLLGLFDGLLRGSVGIGSRRVGAGAAPSALAGCEDAVDHVVPVEEGVEDEHERV
QPDLEAAELRAEVEHQQPVEAERDGDEADGELLYALGCRQEGEDDDEEEQGGRADGVLHEANQDEDGIPPPETPIRQHAH
FVGNETQEPTATLLDQRAHRLDGLGLAESRRAHLDLIPFLRADHEQVCQPAVLAQMVLAEVEQILRLLGLVGEIVFGHAA
EG
>Gene003323|mRNA5323|coding|scf7180000011816|3300914..3308561|-|CTHT_0029870|x|mRNA5322, mRNA5323, mRNA5324|51.52 kDa
MRPAYRSIQRRNRRWRRQRIDRLRSNFIHPSLRRAITAIAMTTTVRANTPTTMERCPLAPAMQRVIAGAKRGMVRVVCLR
LHRQLVLLAVFFAHDVLHTLGHVHRHRDARLCADSAVNGVAAVMGEEGWGLEFRGVGRDAVAVGSGEVRARVGLLIVRVV
VVAAVAGGGRDAGHRVVRVQEPTGGGALGGSEAADDLVRGQERRAGAGADGRGDGCRARLLEIVGTAAVAGSLLVLALAL
LGSPGKFLALAGGRDEGFGHDVEFVAGLLGLFDGLLRGSVGIGSRRVGAGAAPSALAGCEDAVDHVVPVEEGVEDEHERV
QPDLEAAELRAEVEHQQPVEAERDGDEADGELLYALGCRQEGEDDDEEEQGGRADGVLHEANQDEDGIPPPETPIRQHAH
FVGNETQEPTATLLDQRAHRLDGLGLAESRRAHLDLIPFLRADHEQVCQPAVLAQMVLAEVEQILRLLGLVGEIVFGHAA
EG
>Gene003323|mRNA5324|coding|scf7180000011816|3301015..3308493|-|CTHT_0029870|x|mRNA5322, mRNA5323, mRNA5324|51.52 kDa
MRPAYRSIQRRNRRWRRQRIDRLRSNFIHPSLRRAITAIAMTTTVRANTPTTMERCPLAPAMQRVIAGAKRGMVRVVCLR
LHRQLVLLAVFFAHDVLHTLGHVHRHRDARLCADSAVNGVAAVMGEEGWGLEFRGVGRDAVAVGSGEVRARVGLLIVRVV
VVAAVAGGGRDAGHRVVRVQEPTGGGALGGSEAADDLVRGQERRAGAGADGRGDGCRARLLEIVGTAAVAGSLLVLALAL
LGSPGKFLALAGGRDEGFGHDVEFVAGLLGLFDGLLRGSVGIGSRRVGAGAAPSALAGCEDAVDHVVPVEEGVEDEHERV
QPDLEAAELRAEVEHQQPVEAERDGDEADGELLYALGCRQEGEDDDEEEQGGRADGVLHEANQDEDGIPPPETPIRQHAH
FVGNETQEPTATLLDQRAHRLDGLGLAESRRAHLDLIPFLRADHEQVCQPAVLAQMVLAEVEQILRLLGLVGEIVFGHAA
EG
>Gene003324|mRNA5328|coding|scf7180000011816|3317699..3322683|-|CTHT_0029910|j|mRNA5328, mRNA5329|77.96 kDa
MDPRDITFMTIHNLTPDANILFASDSIQDILGYTPDEVKGKSAFDYFHPDEVPFARSVHSRGILLDKAAVLHYARIQSKT
GQWVPCECCFTVVHNVLVASTSMYFESPKSERRALAAPRIRRIFSSSPRDPRYRMLEHLSPKFKMPPMEREPRAALILNR
FTRNLTIMYATDAVTQILGLTPAELVERPFYECIQPNCVEEAEQCLERAKENESIAYLRFWYKDPRIELNNPRVREEEEE
DEEEEEEEEEEEESDDEEDNEIEMTDEETKRPDSDSDMDLDDPSPRRRRNSVENLDPLSRPANSSAVLRRRRPVAPPPQT
FELEAVVSCTSDGLVVVLRRARPPIPDPEPPVPPPPPFNYENGLFAAPWGVQPYEPYFPPETLYTFRPPLLPQYMPLREC
VKAAGGPPLEQLMQSIRDVAVFAWALTGINGTLAATYGNGRNRLGVGPKPDGLPMWEPPPPPHPPPPAAGHGLAAAVGVG
GSVEGEKLGKEREYESFGAGVGAAATGYNAEPPVTQYRTRHASLDEGMYAADSPSRGWPSSSSSSAGTAPQAYGLKADER
VGGFERPSLRPAFSYDALQEHARYQQQQQQQQQQQQRRRRRRRRRQQRGLDSDRNREPRGYGPLASSSDGLRAWGETTTP
SVPAPIPAPVPAAGRSCMPASGPGYGYGGYEPHRYRYGVPAREEGYGMGRRGDGWF
>Gene003324|mRNA5329|coding|scf7180000011816|3318177..3322762|-|CTHT_0029910|j|mRNA5328, mRNA5329|51.12 kDa
MDPRDITFMTIHNLTPDANILFASDSIQDILGYTPDEVKGKSAFDYFHPDEVPFARSVHSRGILLDKAAVLHYARIQSKT
GQWVPCECCFTVVHNVLVASTSMYFESPKSERRALAAPRIRRIFSSSPRDPRYRMLEHLSPKFKMPPMEREPRAALILNR
FTRNLTIMYATDAVTQILGLTPAELVERPFYECIQPNCVEEAEQCLERAKENESIAYLRFWYKDPRIELNNPRVREEEEE
DEEEEEEEEEEEESDDEEDNEIEMTDEETKRPDSDSDMDLDDPSPRRRRNSVENLDPLSRPANSSAVLRRRRPVAPPPQT
FELEAVVSCTSDGLVVVLRRARPPIPDPEPPVPPPPPFNYENGLFAAPWGVQPYEPYFPPETLYTFRPPLLPQYMPLREC
VKAAGGPPLERMLQIDAVHPRRSCFRVGPDGDQWDVGCHIWKW
>Gene000562|mRNA533|coding|scf7180000011806|1610128..1611819|-|CTHT_0004580|=||40.17 kDa
MSGAQNTTEDTKVMGAGILPASHWQSLPVDNPDDDDKSLRSQSMVSSTTSLRESILQYRKLFGRTYHHEYGDAESWIPND
EKHRECMELGHYIVLLLQDNKLFYSPLDTDKIKRVVDIGTGTGIWAMDFADQYPHVEVTGTDITPIQPTWTPPNLTFELD
DANQEWTWPDNTFDFVYVRFLNGCIRDWEKFYRQAYRCLKPGGWLEHHEVALEWKSDTQEIPPHSPIGQLIQLFTSAGEK
IGRTFRTVDDCLQKPAMEAAGFVDLQEKYLKCPLGDWPTDPQQKQVGLLMNEALLGDLEGYTIYVYTAIMGWKEEEARAM
IAHLRAHFRKPGLNPYIPRRVVWGRKPEV
>Gene003325|mRNA5331|coding|scf7180000011816|3330040..3331167|-|CTHT_0029940|c||35.43 kDa
MGGIVEIIMFIALITRENTASVDYVQVIQAAILGSVLATMLLCLGLCFIAGGIKREETHFSEAVSEAGSGLLLTAGFGLA
VPTVFEHSLSGKITDTDELLSKTIDISRSTAILLIVAYFVYIFFQARTHHGIYDAVFHDDEQRDDDRHKESAKHRLTLTE
CCIALAVSITLVTIIAIALVDQIHYIVEERHVSDAFVGLILVPLVEKAAEHLTAVDEAYDNQMNFALSHVLGATLQTALF
NAPFAVLVGWGLDKPMGLNFEVFDLVVLLLAIITVGNFLRDQKSNYLEGVLCVIVYISIAVAAIHYPNPHEINGAHGATT
ATGEHH
>Gene003326|mRNA5333|coding|scf7180000011816|3333766..3335232|-|CTHT_0029960|o||41.37 kDa
MPIHPEQDKIYFGPDLPQLCAERLIPDDEGFYHCHDHFRPFPWRFVSIRDVEEDKFAIVDTTNGRNVVLEELDASRATFT
IYDGAIFLHQGTTYLVRDFSPDRKIARVEKVKVDYLTSQRDFTDVDPIATLAIKPLQGSPYKAYYGTIRITQVVFGFFKV
DPRRGNKILDAVPVHNPPVVRYSKGMWLDIPACALDILKARKHNPAAAIHAAQHALASLVPTFVMSSTQADIRTECKSPI
KEFARRPTNRKRPARLALYDAKGGPGGAGINTKAFEFVDDLLRMALDRVRGCECLEEKGCVECVCSEFCVEGNEVMSKVG
AEVVLKVLVGEEVREEEVPIGSWEEGMGPGETVVLAGEVSMASGSGSQQDGR
>Gene003327|mRNA5334|coding|scf7180000011816|3337915..3340320|-|CTHT_0029970|=||56.18 kDa
MADDPHNTSTSDVSELVPDNTEPSAANVKEDAETTAARRELKQTTISDKAKRDSAQLSQEDDKSASEEDDNKSDAGEPEK
KKPRTSRGLTPEVQLAAPKQEVPKETVASPKKRTHDELEQDGKEEEEKKEGEKPSSQNRAERDEPEKKRPRDRQASLSVE
RDGQKEVEPLSAQESRPSSAEKPKIEEKKDESKDTKVDKPQTSSSAFANSSMAKFASSTTSPFGAFGAAAAGKTNLFGLP
ATSSNIFGSKSADASAAPAGPPKLSFGSASAASPFASLNGQAGGMSSLFKSPFASAFSGGSSALKTAGATGFGKPGEPLK
TGKSAKPFGAPESDEEDEGEGEEGEENKSENGEGEEKEEEEKEEKASGEEKKKFKLQKVHIDDGEGNETTLLSVRAKMYV
MEKGVGWKERGAGMLKVNVPKQAVEVEEGNQPDADSFDPAALDDAARKLVRLIMRQDSTLRVILNTPILPAMKFQVNHKL
KAATVLFTAFEGGEARQVQMKMSQANATQFSNMVEKIKEKLAAA
>Gene003328|mRNA5335|coding|scf7180000011816|3340821..3342659|-|CTHT_0029980|o||41.50 kDa
MRTFTAYSLLLLLALQGVRFTRALPIPLGKNTSPFTISATLSSPVPSSHEQTSQAQTRLIGPIAPGSHNHDEDKGDVDSL
QKEITHLRKQLPKLEKGVQRNHHARSGQTMPNDDDTPVDEFDDGEDDEHNYDADGFSLIKDIFLRKVRHARHTLSTSFSF
DSEGNGLRDLRWQEENATRQDGDAGEEIVVEMNPYWAGFAGFLVLTVLGTLAWGAVQDDEGDGSSHGDERGNQREDRLPD
YEPIREMTEQDDRSWALPLGGQGDFRGSGEEYSIDIGGNMLEMVDQSEAVNEEGYVVSRKERLALEEYERIVGMVEVEVR
GESESEDDSQQGTGSQDREGESLSFGEELASFREVLDMVDGIVAAEARRERR
>Gene003329|mRNA5337|coding|scf7180000011816|3344162..3346935|-|CTHT_0029990|j|mRNA5337, mRNA5338|13.52 kDa
MGSVSPCGYANIIPARYVACRLSRIISIQIIIITRRQSSYGGHSNRVRVEVSIPGRLRRVILSARMIITVAAVVDVLARL
DRRGRMLSGWRPFVDWLTLVVIILLHQGVGGLIPLLLPRGVI
>Gene003329|mRNA5338|coding|scf7180000011816|3344162..3346935|-|CTHT_0029990|=|mRNA5337, mRNA5338|13.52 kDa
MGSVSPCGYANIIPARYVACRLSRIISIQIIIITRRQSSYGGHSNRVRVEVSIPGRLRRVILSARMIITVAAVVDVLARL
DRRGRMLSGWRPFVDWLTLVVIILLHQGVGGLIPLLLPRGVI
>Gene000563|mRNA534|coding|scf7180000011806|1612501..1614557|-|CTHT_0004590|j||13.51 kDa
MVQLFTEAGEKTGRTFRIVDDGLQTKYMKETGFVELGERDIHVPHGAWMEDATMKQVGIILGEALLEDLEGYTMYVFTAI
NGWAEEGARALTAHIRSHFKRPGLQAWVPRKVVWAKKPE
>Gene003330|mRNA5341|coding|scf7180000011816|3356552..3359519|-|CTHT_0030040|j||99.07 kDa
MRLGRIVTALSSATFSLQIASYRTLAAHMARGRKGKGRRGGDRDRDGGHRPYQSHPTLIRENAKLQEYYDTLLQLPEEER
AEFWAALRRDLPNSFRFCGSKGHALAVKRLLQTRYIPEITRIQYEGQNVDPPKPVPWYPDELAWWMTTPKNVVRKFPPFA
AFQRFLVSETSVGNISRQEVVSMIPPLLMDVKPGMTVLDMCAAPGSKAAQLLEMIHRGEEARIRKVMKSFQGEPIPSDEE
EDDPAARLSADPGDDGRATGLLIANDADYKRSHMLIHQLKRLSSPNMIVTNHDATMYPSLRIPNPTNPDKPAYLKFDRIL
ADVPCSGDGTLRKNINLWKDWTPGNALGLHLTQVRILVRALQMLKPGGRVVYSTCSMNPVENEAVVAAAIERCGGPDKIE
IIDCSEELPLLRRRPGMRQWKVMDKSGRLWSSWDEVEEYTRSQPDGIAPGRLVESMFPRPETSDCKDLPLERCMRVYAHL
QDTGGFFITALRKKAEFKAKPEEPRRVQPTQARAMAKAAAAGEKRPLEGEEGGQEVKKVRLSEEPVKAEEEAAAVETPVE
AAVETPAEAVETPVEPVPEAEVKPGAEAPTNGEAAQTSQSAQPEPKQRKPDGPYEEPFKYLPPTHDVIQSVATFYSISPR
FPLDRFMVRNALGEPAKAIYYTSSLVRDILTLNEGRGVKFVHGGVKMFVKQEAPSAEVCRWRIQSEGMPILHGYVGAERV
VVLRKKETLRKLLVEMFPKIGGDEWRRMDEIGERVRDLGLGCCVLRVEPDPDQGEDFGAEEMALPLWKSFQSLNLMLPKE
DRSAMLLRIFNDTTPLVNMGIKREKKEEGAAEEGKVDEEMKDAVEQEAEADAAESVKGEEEGVGVAGDVEVPDAPAEGEQ
KPAEATGSA
>Gene003331|mRNA5342|coding|scf7180000011816|3359769..3361271|-|CTHT_0030040|e||41.83 kDa
MEDPERDRWLLYPGMSSSDRKRIELPRLPWRDRLFAAPQPPIHLDLSRPTPRPILLAPGGLGGLGNPHFVTKETPRPMYA
TKGEPGMTMEIELELKLLADVGLVGLPNAGKSTLLRAVTNSRTRVGNWAFTTLQPNIGTVVLDNNRGRPLLTSYRRVGGG
PRNKEDGPFAFSDGTSAEAEPELERRTRFTIADIPGLIEGAHLDKGLGIAFLRHVERAGVLAFVLDLSAGNAVAALKALW
KEVGLYAQMREEEERARERQKVIDWSAEAGTDATDDTFWPSQFSHMIVGGEDFSVSANKPGAGGLHIAGKPWFVVATKGD
LPGTQENFMELRDYVHAITRGDEPHPSGVEGAWTKNVEAIPVSAILGQGCDRVIHWAVGLLDG
>Gene003332|mRNA5345|coding|scf7180000011816|3369647..3376243|-|CTHT_0030060|=||198.86 kDa
MANNRMSIYSMASEPGMGGSRGPQGAQVTATTLLNAVHNIYLSSQPYKLDAGTSLVVNTWLTASQPGPDGRVGGTVDPEL
AARAWEHARRRAEDGCIILGSLHTSTPSLLRPFLQTFPVPMPSMLLQALHALEPFLRCVTPYNPSLPRQTALGVTLTLNL
AGNVVGASIALSQGGIDTEKGLLRVPSESGYRAFDAFYYLLTSASTPAEREFLGLKDAGSYNLLARSGTYSPPTYLPTAD
DGAAADDFRSALKEIGIKGSAHRNFISTLAGLLKLGNTIDYTIDSDALEEICEDVGGLLGLEPDVLTKQLTTDDRGILLG
GLYEAVVDWVIKKANEAIAAQLEAERAGSDNGDTVCLHVLEIPDPNLGKAVAMRGIFDDTQGINAEMKQDGIEIAAVNSS
VLREMQNAVAECGPDLGITVGSLARERQHFLDKREEVLEKIALAAEEDGFLKSLLIPNPAEGMTLGRAGRIDIPSLLNSS
RQWYHLCIHPTDESPASLAALPSVNSAWSAGTVSRQLRAWRLPEWANRRNKHLDFTADFDFDEFVRRYRVLGCMDGRDGI
ESWILERGWTNGEVVVGNERVWMRENAWWEAESMLDLKPSEIERLSSMPGSVMAPTGLTAPSFPANNGSGFFPPQQPFQD
ISSNGSREQLMHQRNYSQATLGVAQPMPSPSTVAPGTHQHLSTGDYGLGSKGDQHKGDVFYETAGHFNGGDPDLTAGKKI
EEHPVSAGRRAWVTLVWLLTWWIPSPLLRYVGRMKRPDVRMAWREKVVLCFFILLMNAIVVFWIIFFGRLLCPNYDKAYS
RGEVSRHMGEDDFWVSIHGKVYDISKFWKLEHGTTGREATREYMLPLAGMDLSDYFVVPLSFACPGLGIDKTVKLLFNNT
PEYTYADHTSGHYAADPTSALRNEDWYAKKFLPRMKEYYTGDLVWNPKDIEADGEYNHYWFIYENKVFDLTDYMKTLKDM
NNNARYTFLNARIVNLVRNNPGADLTEQINSLLERWAGNVTENASLRNTMNCLNNRFYVGITDFRETPRCQVSRWIMLAF
TIIICAVILIKFVSALQFGSKRRPSPQDKFVICQVPAYTEGEDSLRKAIDSLTALQYDNKRKLICIICDGIITGAGNDRP
TPKIVLDILGVDPKVDPPALPFKSVGTGSEQLNYGKVYSGLYEYEGNVVPYLVIVKVGKPSEREKPKPGNRGKRDSQILL
LSFLNRVHHRAPMNPLELEMFHQINNVIGVDPELYEYLLMVDADTCVREDSLNRLVAACANDAKIAGICGETSLQNEERS
WWTMIQVYEYYISHHLAKAFESLFGSVTCLPGCFCMYRLRTADRGKPLIISDDVIRDYSDCNVDTLHKKNLLSLGEDRYL
TTLMTKYFPYMSYKFLPDAYCQTAAPEKWSVLLSQRRRWINSTIHNLVELMFLPEMCGFCCFSMRFVVFIDLFGTIILPA
TCVYLGWLLYTVITRTGPFPLISIIMLAAVYGLQALIFILKRQWQHIGWMIIYIIAFPVYSFILPIYSFWNQDDFAWGNT
RVVIGEKGKKQVVAVDDEGFDPRSIPLQRWDDYALANGLPGRRGGGPSEKYIADAGMGMPGRGMGMYDAEYEMDDMKSVY
SSVRQPSVLNMPGNGRGVNAYIPPTPTSPFAPAGAAGRTSTFLGASTPYTDNPALANRQSMMSMGGGLARTHTPFQGDHL
RSMSGTPPTTLGIPSSNTNNRMSTFSAAPSRLGLHNDMSTGSFGAGIGNNGPDDAAIIEAIQAVLREVDLDSVTKKQVRA
LVEQRLQTELVGERKAFMDRWIDNELANM
>Gene003333|mRNA5350|coding|scf7180000011816|3386609..3387511|-|CTHT_0030080|s||11.41 kDa
MLDVLMVLERDNLVIRESYLEALDQRVLVPDLAALVARVLLGRLDLLGGGVILAHHNVGRHVCGFVYEPPWKSSEYDDQG
LKLRRTEVGVVEEEDMIQVDK
>Gene003334|mRNA5353|coding|scf7180000011816|3390294..3393910|-|CTHT_0030100|=||74.15 kDa
MTLYSPPPPVRPFSEDKPTLLVCWWTTIFCAVLILLRIAGRFVRTERLFREDKVAALALVPLFLRMGCVHVVLIYGTNNV
DLNGVEVTAEDIRRREIGSKLVLVSRVLYAATLWVLKSAILEFLARINANWERRYEITLYIIRALLAATFVAVIISDLTE
CRPFPNYWQVLPDPGSRCRQGYAQLLTMAVSNVFTDLLLVSFPIPIIVGSMLPAKRKFQLVLLFSLSLAPVAVTLYRVPH
ILKVNGRQQTRSLYASVELLFATAAANALVLGSFVRDRGVKKRRWKYDSIAAHSMDNRSSIAAASITGTGGVIVGPVGAM
TPRLARRPSPAGLRHWGSDEDLARDLGYGVTPELREIRPSEERGEGLFFYRRKCAPVVGGNAGEKPDLHLEEWHFPDGRS
SNSQVVCSGAAQSDEENVPPPPGGAGVGVSSASERGDVTPNPRRVSFLDEGGLLIDTRGESDDRQQQQRPPSIRNGTISP
NSDTDPSPTSPSPTPQTPTPSSRPRTSTTTTPAPATPATPTPLLAPPTPTIPASTTGIRRGSAALLTELGRFLTPQQSHT
SITTAALSASVTGTATATDMITATNTNTSTNNDNHSPFYQTPSQQQQQQQQQQQKRRRPKLSLKKPSTSSSRRTTDRGGE
GGGSESAKSKKMTPTAKVTPTLAYPGSSGKPEPELMDVGGLLR
>Gene003335|mRNA5356|coding|scf7180000011816|3396902..3398230|-|CTHT_0030110|o||30.72 kDa
MPPSSAPWRTPFLTHLSHLTGPPIFTLATLHPLLAQATTVYTTETASSPSLQALPRARTCVYRGLWATLPPNPHDPSAPR
NPPIYESDCPVFTTDARMEKVQGLFFTGANTDPNIREAEREGGLRGSGGGGPVEAVFWIEPARTQWRIRGTAWILAAGDI
DDGESVGARKVREMLLSRMRRISGDDNNKEEWSFSREINAHFTNLSTIMRGSFKNPPPGVPVEGNPPGPGEGLGQRVEGG
LEEDEMARRNFRVVVIVPEEVDRVDLGDPERARRWLYI
>Gene003336|mRNA5357|coding|scf7180000011816|3399708..3401345|-|CTHT_0030120|x||17.20 kDa
MHEFQALTCKSHRIATTRSYSCHEINNIIPAPAATAKNCITARLASFAFSDPVSSNSGIAATVPTYKNVPAVKGSNISPH
CKLVPKIPSPTAVTPSPGVLPPYSWIAMPMIVPASAPTAVINCAPMACHLEKPDWTSSAKSPTSWGISWKKMATAVVAPT
VGEA
>Gene000564|mRNA536|coding|scf7180000011806|1615544..1617892|-|CTHT_0004600|j||13.38 kDa
MRRNRGRPLGQKRRVRCCSRRQKSNLFGQIDPGEEQPTFNTSTSPAQHPRRPGSQGVRRRAWSNHYPQRVLGLEERAGPL
PSLERGLAAGRSQEKRPTFRARWAISQRRLPGINTR
>Gene003337|mRNA5360|coding|scf7180000011816|3407843..3409366|-|CTHT_0030140|j|mRNA5360, mRNA5361|26.86 kDa
MEDETNASAYEKEVTRLWRAWRTVHEMVQDRGYELADEEVKISLERFKAEYTNEDGSPNRAKMQFSARPSEAMIKKFTPP
PTPQNPDPQPECGTIWVEFCPEKTSIGISVMKKFVEHCAQNNFKAGILVTAVALSSQARKVMTVTSQFTLIECFLEEDLL
VNITHHELVPKHILLSREEKAALLKRYRLKETQLPRILSKDPIARYLGLKRGQVVKIIRTSETAGRYASYRLCV
>Gene003337|mRNA5361|coding|scf7180000011816|3407843..3409366|-|CTHT_0030140|j|mRNA5360, mRNA5361|26.86 kDa
MEDETNASAYEKEVTRLWRAWRTVHEMVQDRGYELADEEVKISLERFKAEYTNEDGSPNRAKMQFSARPSEAMIKKFTPP
PTPQNPDPQPECGTIWVEFCPEKTSIGISVMKKFVEHCAQNNFKAGILVTAVALSSQARKVMTVTSQFTLIECFLEEDLL
VNITHHELVPKHILLSREEKAALLKRYRLKETQLPRILSKDPIARYLGLKRGQVVKIIRTSETAGRYASYRLCV
>Gene003338|mRNA5364|coding|scf7180000011816|3416749..3421917|-|CTHT_0030170|=||75.77 kDa
MAKQVHLLPRMSAKPPFSVEVPNQPPPPDGHTTIRRHPAAVDGLKTQISDDVRTVYELVKSSVAKYGNARCMGSRRLVRT
HQEKKKIKKIVNGQETEVEKSWTFFEMSPYEYVSYNDYAVLIKQLGAGLRKIGLQKDDRVHIYAATSANWLAMAHGASSQ
SMPIVTAYDTLGEEGLRYSMVATKAKAIFLDPHLLPTLTNVLNDAKAIKTIIWNSQHQVNQVHIDNLKSQYPEIEIMSFE
DLRKLGEENPVDDVPPSPEDLCCIMYTSGSTGTPKGVPVTHRAVVAAVAGASVVVEKWIGPGDGLLTYLPLAHILEFVFE
HAAIYWGAVLGYGNPKTLSDASVRNCNGDIREFKPSVLIGVPAVWETVKKGIIAKVNAGSPLVKTLFWGAMGLKEKLLAN
GLPGSGLLDAIVFKKIKEATGGRMKLCLSAGGPVSAETQKFISMAICPMIIGYGLTETTAMGTLMSPLQWTTESIGAMTA
SVEAKLVSFPDAGYFVENEPNPQGEIWLRGPTILKHYWDNEAETAEAITEDGWFKTGDIGEFDKNGHLKIIDRKKNLVKT
LNGEYIALEKLESIYRSSPLVGNICVYASIKHTKPVAIIIPAEPALKRLAATIGVEGTLEELVNNETVSAAVLKELQNAG
RNGGLSGIEIIDGVVMVDDEWTPDSGLVTAAQKLNRRAIIKKYEKLVDKAYGDQ
>Gene003339|mRNA5366|coding|scf7180000011816|3424564..3427288|-|CTHT_0030220|=||76.99 kDa
MGDADGPHFTTLAERIAALNQQKNFHAPVPSGKRPPPPPPRPVARAATETTTTSTSTQPSSSVKPPPLPPQPTRVSTERQ
PPPLPRRSVDHEDSQLPSAPSPGRPPPLPARNTQQHTPQSLPPRKGSNASDVSLVSAVSSFSLNSTHSTTHEPPRRLPPR
FDQSKIPPLPPKRTSEAKSKESETPEQRPRVLAPTLDQARLPPLPPSRRELEAKAKEQEAAEQQKAHTTPPLPPRRSTDS
MKPVQPPPLPSRNGHPSPTTQPQESASAPTLPARRPLFKSALECGLSSGRKFPIQKPASTEPPPIPLASRPSAELPPLPL
ASRPSADSPPLPSNRPGVASSCLICRDFTLPDALAAANPTSSIPPHVDPIVHLAHVLCDPLPSLTDKARAIFTWCHHNIV
YDVHNFLNHTVQYGLTPQQTIASGKAVCEGFARVYESIARQAGLECEVITGHGKGYGFSEIRPGDPIPRKDPTGHAWNVV
RIDGGEYKLIDACWGAGHFKSCTNRYEQVFSPEWFTMSNERFGWKHFPEREGKYWFGVPKTWEEYILGPGGRDASEKAQV
MGDAAREGLDDEGFVPRGKYISLSQEQVKAQSTGGLMRFLFAKVCPHWDSEKHGRGKQMLFLLKLGRYDGKDLRPVVYDG
VWYFIDVPVQELGLPGQNVELVGLTMFDGRDARGLTKEEFASRFGRCAYAWTVLVRWELVA
>Gene003340|mRNA5369|coding|scf7180000011816|3435967..3438897|-|CTHT_0030240|=||85.55 kDa
MPAAERTPQTLYDKVFQAHIVDEKLDGTILLYIDRHLVHEVTSPQAFEGLEVAGRKVRRPDCTLATTDHNVPTTSRKTLK
DIASFIQEEDSRTQCVTLEENVKKFGITYFGLSDKRQGIVHVIGPEQGFTLPGTTVVCGDSHTSTHGAFGALAFGIGTSE
VEHVLATQTLITKRSKNMRIQVDGELAPGVSSKDVILHVIGKIGTAGGTGAVIEFCGSVIRDLSMEARMSICNMSIEAGA
RAGMVAPDEKTFEYLKGRPLAPKYGSEEWNRAVAYWSTLKSDPDAKYDIDVFIDAKDIVPTVTWGTSPEDVVPITGCVPD
PESLPEGKRAAARRMLEYMGLQPGTPMEEIPIDKVFIGSCTNSRIEDLRAAAAVVKGRKVAPNVKRAMIVPGSGLVKEQA
EREGLDKIFLDAGFEWREAGCSMCLGMNPDILSPKERCASTSNRNFEGRQGAQGRTHLMSPVMAAAAAIVGKLADVRKLA
QFKGSPHIEAAIAPEPAAPAAEPAHADERIETDDAEKEHLADQPEDSSPQVNTTVLHNVGGAGGVPKFTILKGIAAPMER
PNIDTDAIIPKQFLKTIKRTGLGSALFYEWRYLEPGVENPDFVLNKEPYRRAKIIVCTGPNFGCGSSREHAPWALNDFGV
KCIIAPSFADIFFNNSFKNGMLPIAIKNQAELERIHAEAVAGREIEVDLPNQLIKDQDGNVLCAFDVEEFRKHCLVNGLD
DIGLTMQLEDKIAEYERRMEREWPWLNGAGYLRRKGQGGKLAVKAVPVPKTNRGDVKTEPLEW
>Gene000565|mRNA537|coding|scf7180000011806|1623862..1626910|-|CTHT_0004630|j||62.85 kDa
MYRPPSLAWWLWSLSQLTAIPALPTGSYQEQRTISTGAVCNGSRGAVASESAICSKIGVDTIAIGGTAADAMVATTLCVG
VIGMYHSGIGGGGFMLVRDAHGRYESIDYRETAPAAASQDMYAHDANASVFGGLAVAVPGELKGLAYLHQKYGVLPWRTL
VMPAVRVARDGFPVTEDLVRYMKVASQNNNTFLVDDPIWAEDFAPNGTLLQLGDTITRKRYADTLEKIANEGPDVFYEGD
IAESMIKFIQERNGIMTLQDLKDYSLEIREPLNITYGPYRLYTTEAPSSGAVMFNILKTMDQYPPEDLTNINLTTHRFVE
AMKFAYGARLELGDPDFLKNMSDYQKYMLSDKTAKDTRGRIRDNETQPVDVYNPNNTYTTDGHGTSHIVTADASGLTVTS
TTTINLLFGAQIMTPDTGIILNNEMDDFSQPNRNNSFGFAPSQANFIAPRKRPLSSISPIIAEHANNGTVFFATGAAGGS
RIISATVQVAWRLLSFSMSMHDAIAAPRVHHQLMPDVLKVETGFDKGVAEALKEKGHVVEWMEPGLSAVQGIMRLWDGTF
DAVGETRQINSGGYSV
>Gene003341|mRNA5371|coding|scf7180000011816|3441912..3444183|-|CTHT_0030250|j||9.60 kDa
MPWQSGSGLRRGIRDRQPQQGDRSPFSKSRTPVLQPLPKATHRRQLSVACPSCKTWAFPLTSAACQPPRWVSPPPALLPP
QPCSSTK
>Gene003342|mRNA5373|coding|scf7180000011816|3451711..3454657|-|CTHT_0030270|=|mRNA5373, mRNA5374|56.43 kDa
MKATFLPKTGLPVRQLSPAQICRRQRYKTCASRAAPTMAFTMASRPAPSRPAPVSRAAAPVPRQKQAFFHTTNRLMATPK
DPYAILGVPRTATQAEIKKAYYGLAKKYHPDTNKDPGAKDKFAEIQSAYEILSDPEKRKQFDQFGPAAFDPSAGPGPGPG
GAGGEHPFSGFGGPFSGFGFGGFGRGFGADMGFEDVFTAFTGRRGPMRGTQFMRGDDIEVQVTISFMEAAKGTTKTINIM
PLVSCHTCSGSGLRPGTKRTTCRACGGTGERFVDAGPISFGSTCGSCNGTGFSVPRSSECRTCGGDGVVRERKSITVDIP
AGVEDNMRLSINGEGDYPATGRAATEDVHATPGNLHVRVRVARDNTFSRQGADILYTATIPLTTAILGGEVTIPTLDGEA
RVRVPGGTNTGDKMTLAGMGMPKLGTRLGRHGDLRVEFRVAMPKYLSSNARALVEMLADEMGDKTAKRIMGIGKSSGDDA
ESHKHEGFLKSLWHNLTNHPAHQQKAEGAEESKEGSAKKDDDKQSGSGTGL
>Gene003342|mRNA5374|coding|scf7180000011816|3451716..3454653|-|CTHT_0030270|j|mRNA5373, mRNA5374|50.52 kDa
MKATFLPKTGLPVRQLSPAQICRRQRYKTCASRAAPTMAFTMASRPAPSRPAPVSRAAAPVPRQKQAFFHTTNRLMATPK
DPYAILGVPRTATQAEIKKAYYGLAKKYHPDTNKDPGAKDKFAEIQSAYEILSDPEKRKQFDQFGPAAFDPSAGPGPGPG
GAGGEHPFSGFGGPFSGFGFGGFGRGFGADMGFEDVFTAFTGRRGPMRGTQFMRGDDIEVQVTISFMEAAKGTTKTINIM
PLVSCHTCSGSGLRPGTKRTTCRACGGTGERFVDAGPISFGSTCGSCNGTGFSVPRSSECRTCGGDGVVRERKSITVDIP
AGVEDNMRLSINGEGDYPATGRAATEDVHATPGNLHVRVRVARDNTFSRQGADILYTATIPLTTAILGGEVTIPTLDGEA
RVRVPGGTNTGDKMTLAGMGMPKLGTRLGRHGDLRVEFRVAMPKYLSSNARALVEMLADEMGDKTAKRIMGIGKSS
>Gene003343|mRNA5375|coding|scf7180000011816|3455200..3457741|-|CTHT_0030280|j||21.71 kDa
MPPKAARSGHDDSKADSTAAKEKNVGGAGSNGKMRRVASSQGASLREVASANAANAAAAAAAAAAAAAASAAATASASTN
ANGNQENNVPGLQWPAFERDVLHAYRRAYRLKTPTSFVSDVHQWVLTQPGSIGLYSPTIARRKEFRRQTSDQLNAAVRKH
FNAMGLQENDVIVEFLHKVRKEHMKVRRRRFLYMPRDRDY
>Gene003344|mRNA5378|coding|scf7180000011816|3471242..3472549|-|CTHT_0030310|j||19.93 kDa
MAQRKDSKPAEHADKFLKMSDEERIKVLLEEFAQKKDDDWSSHLLPSLTLHSITPASPPTRPYPLVTFKFTVHPTHCNRL
RNLHGGCAATLFDFCTSIPLALVARPGFWSYLGVSRTLNVTYLRPAPEGSTVLVECEIVGVGKRLCTVRGTMRRVEDGTV
LMVCEHGKVNTDPDVASKL
>Gene003345|mRNA5381|coding|scf7180000011816|3476721..3479669|-|CTHT_0030340|o||77.33 kDa
MWLTLLLGLLGFLSLSFQAQAFYIPGWSIRSYAPGAPIPLLVNKVFSDRTQLQFAYRDLPFVCPPTGTRRAVGDGLFSGQ
NIPLNLGEVLRGDRITVSDMELHMQRDTPCTLLCRREVSARDLRRARDMVREGYAVEWIVDNLPGATSFVTADKTRKYYA
AGFKLGYVEPGPWGDKGARYFLHTHHSIVIRYRKAPGKAGDRGEMVIVGFEVYPKSIAKDEKRDEKGCPEDLNLITRKFE
LTDISEDDDRKYTIPYTYSVFFREENNIEWRNRWDLYFVNQEDTGRVHWMAIINSLFICALLAAVVLVIFARTVRADISQ
GPAKDGKPRKAKSTGLLEQPGEKGGLVEADEANADLSDDEDPLDITGWRLLHTDVFRPPRYGYLLAPLVGSGTQLLFMAI
GLILLSAIGVLNPSFRGGFISFAVGLFVFAGLFSGYFSARVYKTFGGRDWHKNMTVTALLFPGLLFAAVFVLNLFVWARA
SSTAIPFTTLIGMLALWLGVQVPLVYLGARYGYLKAGAWDHPAKPASIPRQIPSQPWYLPRPGSLADIRTALLAGAIPFA
VIFIELLFVFQSVWQDKSGYYYMFGFLAIATAILLITVAEVSVVVVYVMLCAGNYHWWWQSFLVGGGSAVWVFGCSVWYY
WARLNIEGVVSSVLFFAYSAVACCVYGLLTGTVGFLGAYAFVRRIYGVIKQD
>Gene003346|mRNA5382|coding|scf7180000011816|3484771..3490851|-|CTHT_0030360|o|mRNA5382, mRNA5383|102.26 kDa
MTEKLPPLSTPIAPPSQSAAASLLPSVVAARDTARKQELAVEEEPYTIKCICNFTDDDGNTIYCETCETWQHIECYYPDN
IDDALRADFAHSCVDCEPRPIDRQQAIERQSARLAGALLEEAAADKKAKRPPSKSSNKKRPKPSELQINGGAHHSHGADI
SKHTGSHDNPPPAKKAKSSHRPSHSVSSTTAKRNPSYGNAKAAATHGHPLSPVTTPPDLPDDFELHAYSPTFTALYTESD
AQLVFSNSFTHLQVSNTMSAWLRDPLKLQKETGCSYSDVFQDIPLNIDLIAVKPVVERVKKTISPDKVVQWQCLIAPRPI
DKDVPLVEVNGQIGFQAAYCAEPSSKWDELTSPLPFVLFHPLLPLYIDTRKEGSEARYVRRSCKPNAILETYLSTGSEYH
FWLVSDRKIAAKEQITIPWDFRLPNDRKARIMRVLGLEDDDDGAHTETVDDEEYQTLAAWVYRVLTEYGGCACNLGPECA
FARFHRNHLAKIKPRSNPGPTLKTTKKQRKTKASNAHSPTSIGHATNSRAPSEGRLEDGTELDHRSVSSSSRSKPPSRDL
TPTARHGSFDTLGILTEPTDRDKRKVAMVEDTFRRMEQQQQQQSQRKRKRASDGHNAAKASKTSSTSHTPHLGYVDAAAG
TSRSKAGSPVRPNPDGAKSTRSKAGSAAPAQARRATSAPQPPKYCDVAVQTDPEDPPTISDAVPMKRRVASCVSLRKRML
ENWHHLRVEEEIRIKRRASEQTPSVSAESNADQESLTASPTAVKTSDKGTTTAAAQVASAKDVVMIDTSALALSVVATPN
PLKTKGTELRVQMPPPVPAFDSPTSAVASTPAPVFGGPTVPPSPFSTIAAGGYANAFPPPAVNGVTATPSPVKKKLSLSD
YKSRIKARPSLGTNAVKPPTNPEEPKSATSVDAGGSPTAEKVASASTPTAVSAAADANSLSAASGPV
>Gene003346|mRNA5383|coding|scf7180000011816|3484840..3491035|-|CTHT_0030360|o|mRNA5382, mRNA5383|102.26 kDa
MTEKLPPLSTPIAPPSQSAAASLLPSVVAARDTARKQELAVEEEPYTIKCICNFTDDDGNTIYCETCETWQHIECYYPDN
IDDALRADFAHSCVDCEPRPIDRQQAIERQSARLAGALLEEAAADKKAKRPPSKSSNKKRPKPSELQINGGAHHSHGADI
SKHTGSHDNPPPAKKAKSSHRPSHSVSSTTAKRNPSYGNAKAAATHGHPLSPVTTPPDLPDDFELHAYSPTFTALYTESD
AQLVFSNSFTHLQVSNTMSAWLRDPLKLQKETGCSYSDVFQDIPLNIDLIAVKPVVERVKKTISPDKVVQWQCLIAPRPI
DKDVPLVEVNGQIGFQAAYCAEPSSKWDELTSPLPFVLFHPLLPLYIDTRKEGSEARYVRRSCKPNAILETYLSTGSEYH
FWLVSDRKIAAKEQITIPWDFRLPNDRKARIMRVLGLEDDDDGAHTETVDDEEYQTLAAWVYRVLTEYGGCACNLGPECA
FARFHRNHLAKIKPRSNPGPTLKTTKKQRKTKASNAHSPTSIGHATNSRAPSEGRLEDGTELDHRSVSSSSRSKPPSRDL
TPTARHGSFDTLGILTEPTDRDKRKVAMVEDTFRRMEQQQQQQSQRKRKRASDGHNAAKASKTSSTSHTPHLGYVDAAAG
TSRSKAGSPVRPNPDGAKSTRSKAGSAAPAQARRATSAPQPPKYCDVAVQTDPEDPPTISDAVPMKRRVASCVSLRKRML
ENWHHLRVEEEIRIKRRASEQTPSVSAESNADQESLTASPTAVKTSDKGTTTAAAQVASAKDVVMIDTSALALSVVATPN
PLKTKGTELRVQMPPPVPAFDSPTSAVASTPAPVFGGPTVPPSPFSTIAAGGYANAFPPPAVNGVTATPSPVKKKLSLSD
YKSRIKARPSLGTNAVKPPTNPEEPKSATSVDAGGSPTAEKVASASTPTAVSAAADANSLSAASGPV
>Gene003347|mRNA5384|coding|scf7180000011816|3493434..3494183|-|CTHT_0030380|j||13.94 kDa
MASQADYKDRQFLAVIGDEDSVTGLLLAGIGHVTPPPDNQKNFLIVDSKTETSVIEAAFDRFTKERKDIGIVLINQHIAD
RIRNRIDTYTQAFPAVLEIPSKDHPYDPEKDSVLRRVRRLFGE
>Gene003348|mRNA5385|coding|scf7180000011816|3498589..3502039|-|CTHT_0030410|=||99.32 kDa
MHLPRSLISKPYLHLLNTRHPLSPPVLILVALEPDALCACRILTRLFKHDYIPHKIQPVAGYADLERVGRELVAPMMETR
GGSGGVVVCLGVGGMADLGTILGLEPDEEVEGAEGLETQAYAGVEVWVIDSHRPWNLSNVFGGFPLEPETEEAKTFAARS
PPGVNGGRIEQSYRHGKGGIIVFDDGDIEDELGKEREAYLALVDMPEVEDDGEDLGDSDDDDEEDDDSNDSENSGDEPPT
LPAPPAGKKRKSWDFEEDDDESDDEDRPRQRRRSNSSTPIPDSPQRPAQRSLLSLRGDRDEPIFSSDPLEPPSAAQPPKQ
PSARTLRRRLLRSRRKNEDILREYYRLGTSYSEPVSSMLYSLASELGREDNDLLWMAIVGVTSMELYGRSSAGIAVPARG
SESRPGSGWLGMRGARIRQLLRDEVRRLNPPDPTKPENVGIIPTTARSPEDTSIRLSPEPKFLLIRHWSLYDSMLHSPYL
FSRLKTWSESGLKRLHKLLAKMGVSLVQCKQSYTHMDMVLKRELRTKLLKYASLYNLDELVPTIDTDGPDRGGSKDGWGF
VRSWGWRATLSAQDVGVVVGALLEVGKSPPGLSSSPEPGATQSPQDVIPAGVDSNPSEEWLPRFWEAYDALEDIEALKAG
LPTAQYLHKAIFTTGTTILKKKQITHLRAFRMCVVKSGTAPDAALFNHPGALTKLALWIGEALAEQEKEATGGRLAHGGR
GTPLVVASLDEKRGVYVVVGTGGGGGPDTTFLDREAAKKRAKLKQEKEERRKVKEKLKQERREARRRLKLEEKRKKREEE
GKGDEYEDEEDEDVTESEEETSSSEEEEEEEEEEEEIERGRGYGLNRFGVAFQDVVAETNARVRIDSFEHCVVEVKKEDL
GGFLESLSMKAVVG
>Gene003349|mRNA5388|coding|scf7180000011816|3517807..3519152|-|CTHT_0030480|=||32.20 kDa
MFLSSSFSKTTLTSDVMAERIGQIARQLNYPKGLLYGQVAIITGSGQGIGAECARLFANEGAKVVVTDIDAKKTQEVVDT
IRASGGKAIAVAGDMLDDNHIKELVKKAAEFGNGKIHIIVNNAGFTWDGVIHKMTDKQWDTILALHATVPFKLVREAAPY
FRVKDGEPRNIINISSTSGLHGNAGQANYALAKAGVVGLTKTIAKEWGPQFGVRANTIAFGHIATRLTADKEAGAFIEVA
GEKVALGIPSKQKKAQQANAGGVKYADIPLGRPGTATEAASAVLAIASPLSSYISGQTISVTGGRNI
>Gene000566|mRNA539|coding|scf7180000011806|1631562..1634999|-|CTHT_0004650|o||80.88 kDa
MAPSMSKPAVLGRSMTVSTRAIRDLVQRLLQVYLRNRSRISKAIYIALFISFLNRIRNVVIRQKAAAKRANESKSTSSSA
DKKAELNWEFVRSLLKLIRIIIPSWRSPEARMLLTHSLFLVARTLLSVKVAAMDGSIVKSLVSGHGREFLTKLGWWMVIA
VPATFTNAMLSYHQAELALRYRARLTEHLHDKYLSHLTFYALLALDDRIKNPDQLIGVDVSAFATCLSELYGNLAKPILD
MVIYTYSLSRNVGGEGVLFMAFLVQLSSQVMRALTPPFGKYVADETRLEGEFRFAHSRLIDHAEEVALYAGHEAEKNTLD
KGYFTLIKHINFVLRRRFYHGFMEDFVVKYFWGALGFALCSVPVFIKLPGQTLATMADRSESFITNRRLLMSASDAFGRL
MFSYKEVMQLAGYTSRVSTLLDVMDDIKAGHYEKKLVSSSGTANNAAVLKGRGQVIESDYIEFINVPIISPNGDVLVPAL
SFRIAEGDHLLIVGPNGCGKSSLFRILGGLWPVYGGTVKKPSADKIFYLPQRPYIPRGTLRHQIIYPDTQATMHSRGYTD
ADLLAILQILNLEHLVEMHPDGWEYEAEWRDLLSSGLQQRVAMARLFYHRPRYAILDECTSSVTLETEKIMYDTAKKLGV
TLMTVSHRRSLWKYHTHILQFDGQGKYVFTRLDAERRMRLEDEKEELEVKLRQVPELERRLEELTGEKVRA
>Gene003350|mRNA5390|coding|scf7180000011816|3521000..3522227|-|CTHT_0030500|=||16.31 kDa
MKLSAALVALGLAGAALAQDAQPTLPACAQDCANKFLQEGIGNCGSDPACICANKSFIGDISCCLIGVCDDAAQTAAVIF
ANSLCSAFKVSDLPTAPSCSTAAVQTQSASSQSTTGTTTGPITSSPSATTSATADAASSSTASDNMGPRPTAAAVGLGAV
GGIMAAVALL
>Gene003351|mRNA5392|coding|scf7180000011816|3526251..3527776|-|CTHT_0030520|j||33.61 kDa
MSVPPRSEYLSHVWAKDIFANRVLFITGGAGTIGSAQTRAMVHLGADACIVGRSVEKTEAAAREIAKVRPGARVLGLGGV
DVRNFESVKAAAERCVKELGAIDYVVAGAAGNFIAPLSGMSPNAFKTVIDIDTLGTFNTFKATIPYLVESAKRNPNPNPS
GSTGGRFISVSATFHYTGMPLQAHVAAAKAAIDSLMGSVALEYGPFGVTANSIAPGAIEGTEGMERLASSKVSKRDRTKG
VPLGRWGTVRDIADATVFLFSDAGSYVNGTTLIVDGAGWRRQGGSLGVGLDPGMEYPEFLLQGTFSKFVKDGRKKDKVKL
>Gene003352|mRNA5393|coding|scf7180000011816|3530116..3531016|-|CTHT_0030540|c||16.01 kDa
MNIKEKRVELRSSKYTVSNEALQMGADFVSAFAMGFDIDDAIALLRLDSLYIQSFDIKDVRQTLGPDALSRAIGRIAGKD
GKTKFAIENATKTRIVLAGSKVHILGAFENIGMARESIVSLVLGAQPGKVYNNLRIIASRMKERW
>Gene003353|mRNA5395|coding|scf7180000011816|3534772..3536579|-|CTHT_0030560|=||30.80 kDa
MPGPSKRWDEEEESIAGSAPGSPVIGARRNRKFDDEEEGNDDVLDSWDAAEDSEVEREKARKAAEAKAKAEAEAAAQKKS
KTQRIAEHQAQRARAKAAAEAEQEEEETEAQRRERLRRTEKESDLKHAEDLFGNIGTISGRSLTATTVQVDPNDPNNTID
LATLPIFNPQGKAAFEQLRNTLAPLLAASAKKPHYTLFLQEFCKQLARELPSEQIKKVASSLTALSNEKMKEEKAAEKGG
KKTKAAKTKTSLVGVSRNDKADLTAYDDAYEDFGDDDFM
>Gene003354|mRNA5399|coding|scf7180000011816|3543293..3544946|-|CTHT_0030590|j||32.05 kDa
MSDAEVIKKYRGNCHCGAFVFEVELPEIKTVADCNCSICYKRGALWTMPKQPPTIVKGDDNTLVKYMFGAKTATHEFCGN
CGTPVLAAMIASGENGKSMVINNLDIWSLNRKPLDGAKLDPQYVPSVYSGPEPKPASFEGGKLYHGSCHCGAVTLAVKLK
DPLEDGVYKEEIMDCNCSFCRRSGAIWIYPTHDQLAIHGSENLSHYVWGNKVWRRTFCRNCGTYVFTEPNLLTEEEVAAL
PERARTMRARTLDRRPLNIRVLDGFDVKAVTPIQGDCWALLQPGYVNP
>Gene000002|mRNA54|coding|scf7180000011801|2871..5644|+|CTHT_0000060|=||47.92 kDa
MSMIFTLDEYAMLPKPTLRLTIPSLHDALPLDCRVYHPHSLSPLPSAPPWNKHAAVVAHPYAPLGGCYDDPVVDIVAGTL
LKLGFLVATFNFRGALGSAGRTSWTARAERADYMSVAGFVAHYVHFLDPSGRPSSEDSTVSEENRAVQVQPPTLSSPAPI
LLLSGYSYGAMITTHLPPLDAILSLFLTPESGSPAAEIRLRAQHLAEMQSTVISSARDAASSHHLSPRAPRRGVGLRVGG
DEENRKSQDSRRSLSMDLENSVRQDAADLLAKAARARRNREAPNKQAQEPTKRLPPVAGLTFRPAYLLVSPLQGIITNLA
TMSFPSSLSIGPGRLLSRWLPKLQEESSAEPNALSRSIPPGAEDKLTQNPTLAVYGDHDVFVSARKLREWATRLQTLENS
HFHAIEVSGAGHFWAQSRKNARILQDMVQTFGLSLLHDAT
>Gene003355|mRNA5401|coding|scf7180000011816|3551925..3553563|-|CTHT_0030620|=||26.09 kDa
MPTASCPSRRPASTCSRTSSCSRSAPRQRGDNIAIRGSRYVADGHIVLTMGGSRTVTTILLHAAADHSKHFKVIYVVDGV
NKRADLAVKQLRDAGLEVETISPNKIAYVLGNQKMINLVLVGSEVVMQNGGVISGMGTAQLAHLTKTVKGGIKRFYVAAE
THKICRKTPIAYPMVNRVGVNQKDISKFENIGVDPEGIENMLKEDEEVDYTDPELIDGIITEQGVKMASQIWEMVDDYI
>Gene003356|mRNA5402|coding|scf7180000011816|3554931..3558714|-|CTHT_0030640|=||43.16 kDa
MRVISHLAGRPAFLPLTSRATSYASHPHLQTLSRFTPLRDSPFIKRQLHLAPPFLLDDYTPRYLTLSSVDIAKKRAKAYA
HLRKCNLCPRKCGVNRYKETGVCLVGAETVKVNVIAPHFGEEPCIQGHHGSGSVFFSMCNLRCVFCQNHDISHQRNGQDL
TPEELAEWYIKLQEVGNVHNINLITPEHVVPQVVLSILHARELGLRIPIIYNTSAYDALESLELLDGLVDIYLPDFKLWS
PASCKRLLKAEDYADAARESIKAMHAQVGDLCFTPDGIAKRGVLVRHLVMPGLEHEGSEIMKFLAEEVSRDCFVHIMEQY
HPDAYVGRPKTRGASAANGEAGEKRYAEINRAVTEEEVTSVRKAAEKAGLWRFIEPPRHDGFHL
>Gene003357|mRNA5404|coding|scf7180000011816|3558883..3563130|-|CTHT_0030650|=||133.96 kDa
MDSQQHKPHRPSKTKEKKKKQNSGGTNPKAFAVANPGKLARQAARSHDIKEKRLHVPLVDRLPDEPPPRLVVIVGPPGVG
KTTLLKSLVRRYTKETMSDPVGPITVVTSKKQRLTFIECPNELEAMIDMAKVADIVLLMIDGNYGFEMETMEFLNILANT
GMPGNVFGILTHLDLFKKPSALKDAKKRLKHRLWTELYQGAHLFYLSGVLNGRYPDREIHNLSRFLSVMKNPRPLVWRNT
HPYTIIDNYRDITHPTKIEEDPLCDRTIELSGYLRGTNFAAQGQRVHIAGVGDFTISKIEELPDPCPTPAMEKAMANLTG
KKPRRRLDEKDKKLWAPMADRSGMKISGDHIVITREKGFTFDKDANVERGEGEQLIVDLQGEKKLLGQTDKGVKLFAGGE
QLTQIPEEDTNDTGRKTHRKARFLEDDRQNDENGVPEDEGFVSGEESKGSDGSDIEEEFDEKRLGKMFRGDDEETQDEDV
VFADTDSELGSISGDEGVDSEESGSDEEFDSEEEEAVRWKENMMERARALHGKRKPWRAIDLARLMYDTTLTPAQALRRW
RGEDNEKEEEEEEDIEKDEDTFFHKAKDEDDLEEDRMIPHFDYEELKTKWSNPENIDALRRTRFSTGRPKGDGEGDSEGE
GDGDDDDDFNGFDEDDEDEGDGAFEDLETGEKHGPSKEKKEEEEKPAMSLEEERERNARRKEELRARFEEEDREGLLNDK
AIARREGGLDEEFGEDQWYEMQKAMLQKQLDINKAEYAELDEHQRRQVEGYRAGKYARLVIEGVPAEFCKNFQPRMPILV
GGLSATEDRFGFVQVRIKRHRWHKKILKTGDPLIFSLGWRRFQTLPIYSIWDNRTRNRMLKYTPEHMHCFGTFWGPLIAP
NTSFCCFQSFSASNPGFRIAATGTVLSVDESTEIVKKLKLVGTPWKIFKNTAFIKDMFNSSLEIAKFEGAAIRTVSGIRG
QIKRALSKPEGYFRATFEDKILLSDIVILKAWYPVKPKQFYNPATNLIGWQSMRLTGEIRRAENIPTPQNPNSTYRKIER
PERHFNPLRVPKNLAAELPFKSQIVQTKPQKKETYMQKRAVVVGREERKLRDLMQKLTTIRKEKIAKRKAKKEAQREKLK
KELAEIEERRREKQKKEKKEFWEREGKKRKASEEWGGGGKRRK
>Gene003358|mRNA5405|coding|scf7180000011816|3563664..3565386|-|CTHT_0030670|j||44.43 kDa
MSYRNSRFLSFYKPPVRLLLLTSHHRSVNKCFGTTTMAAQDSPQAKITDWVKPGDPTGEFKRQPSSFRSFISREPGAQFP
PEKGRYHLYVSYACPWAHRTLITRKLKGLDDIISFSVVHWHMGEKGWRFPTAEDTDAEGENVVPDPVPGHEGFTHLRHVY
FQSNPSYTGRFTVPVLYDKKTQTIVNNESSEILRMLNSEFNDLLPENFRQVDLYPEPLRQQVDEAEQWHYDLINNGVYKS
GFATTQEAYTRNVTALFSALDRAEAHLAATESEGPYWFGKTLTEVDIRLYVTLIRFDPVYVQHFKCNLRDIRSGYPALHR
WMRHLYWNHEAFRLTTNFAHIKFHYTKSHSQINPLGITPLGPVPDVLPLDEEVPAATAAVAAASKTG
>Gene003359|mRNA5406|coding|scf7180000011816|3565541..3569367|-|CTHT_0030680|j||115.31 kDa
MTERKPEEVDPVNKMQVDNSNTGAPEIDESLYSRQLYVLGHEAMKRMSASNVLVVGLRGLGVEIAKNIALAGVKSLTLYD
PTPVAIADLSAQFFLRSEDVGKPRDQATAPRVAELNAYVPVRIHESPNLSENLSQFDKYQVVVLTNTPLRLQIQIGDYCH
QKGIHFIVADTFGLFGSVFCDFGDNFTVYDATGENPVSGIVAGIDEEGVVSALDETRHGLEDGDYVTFSEIEGMEALNGC
EPRKVTVTGPYTFSIGDVSGLGEYKRGGLFQQVKMPKFLSFKTISEAIKDPEFVISDFAKFDRPQQLHIGFQALHAFVQS
KGYLPRPLNEEDAALVLELSKNIAEEQGVKVEFDEKLLKELSFQATGDLSPMAAFFGGLTAQEVLKAVSGKFHPIKQWMY
FDSLESLPTSVARTEELCKPIGSRYDGQIAVFGREFQAKIANMKQFLVGAGAIGCEMLKNWAMIGLGTGPNGRVAVTDMD
QIEKSNLNRQFLFRPKDVGSMKSECAAKAVTAMNPELDGHIDVYKDRVSPETEHIFHEEFWNALDGVTNALDNVEARTYV
DRRCIFFHKPLLESGTLGTKGNTQVVLPNLTESYSSSQDPPEQSFPMCTIRSFPNRIEHTIAWARELFDSSFVKPAETVN
LYLTQPNFLETTLKQTGNEKPTLEMLLDFLKNEKALTFEDCVQWARMQFEKHYNYNIQQLLYNFPKDAVTSTGAPFWSGP
KRAPDPLKFDPNNPTHFAFIEAATNLHAFNYNINVKGKTRQDYLNALDSMIIPDFSPDANVKIQTDDKDSDPNAGGSSFD
DSAELQKLINELPDPKTLAGFKLTPVEFEKDDDTNYHIDFITAASNLRAENYKIEPADRHKTKFIAGRIIPAIATTTALV
TGLVILELLKIVDGKKDISQYKNGFVNLALPFFGFSEPIASPKVEYKGPGGVKVTLDKIWDRFEVGNITLQELLDDFEKR
GLTISMLSSGVSLLYASFFPPAKRKDKYGMKLSELVESVTKKPIPAHQKELIFEVVTEDADGEDVEVPYIKARIR
>Gene003360|mRNA5407|coding|scf7180000011816|3569680..3570890|-|CTHT_0030680|j||16.08 kDa
MHISMYLMALSILILSHLSLQKTSQVCTPFVNITMGVTKTVHVKGTGPQPLRGQKVTVAFTGWLKDTSKPDNKGRLLHSS
LNYGNFEVDIGVGKVIRGWDEAVLGMKVGEQATLDITGDYAYGEQGFRGRIPPNADLIFDVHLLAVQ
>Gene000567|mRNA541|coding|scf7180000011806|1647269..1649904|-|CTHT_0004680|o||95.53 kDa
MALAYLCSKIRPTDCWFKVADHPVSSPYAIIIDHGLREGSDVEASNVSRLLMEKLKIKSSVIKLRWDPFLPYKGANPNEL
PNIETLARYLRYRAIGNMCRTQHISSLFTAHHQDDQYETVLMRVLSGHGYRGLQGMRPSTDIPECYDLHGVYRSGLVDDQ
RRRHPFYVLRPTGKERKKMRKEMKDMIDPEVFAQELEEGLRADMAGIDAYLDEQDPVVKDVERVPPLTPMEFENGGVMVY
RPLLGFSKDRLIATCLENDIPWFEDHTNADPTLTMRNAVRHMYKNYTLPVALQKPSILSLAKRCRDRVIREEAEAARTLR
NAHIHLFEPNTGTLVITFPKFSFPSVPRRSASSPAARQRRVAHYRLIAGLMLRKLLSMVTPERELSQVAQLDHLINMIFP
DLVEEGIRPPDPKPYVICGVHFVPLEGRGPIRWQLTRAPYVSHAPRPQIEFKKRPLRQRVGKHPSEWGWSVWTQAQLFDG
RYWVRIRHRFPCPVRVAPFEMEHQKPFREALGEEQKKELASKLKKHAPGKIRYTLPAIYAAIDVTELINGGGWWPEWDNV
QAQLKYKAQMEARKLEVERSSVQMQQQNQYEKREPTSSNPAADGAQAPVDKIIVTESAIPEAGQRFGLLSEPAAKVSKTA
IPITNQTGQLTPATSPSQPIDSPTPTNSKQISTAEPKETSSTSTASPTAITPYNEPTPLVPIDPFAKPVLHIVPTRPRRL
SDWEQELLATSTPKLLALPTLSIAIPGVEKWLEWEVMYKKVDDDLLRLSEEGERDDWKTRRAVRREMINRYRNRARIMKR
RPKETAMMKKEKETKKDELDGGLVPKFWGMTLYG
>Gene003361|mRNA5416|coding|scf7180000011816|3585439..3587321|-|CTHT_0030710|=||58.98 kDa
MSKAAAFLTDPPLVDDRPSFETILKHGHQDLVQAVAFNGHGDRCATGSVDGKIRVFNRLKEGIWRLCDNWTAHAGEILEL
QWLPTTVYPNLLASLGIEGRFKLWAEDPSAAPGRRFAESTRNGPLITIPSPRLSSHPSHLTHSQHPQQQPHHHHAPESIL
PSNPPPTSNPPQATGSTTAGSGAKPAFETRNPRSPYRSFSIKHIDDTRTTYLALLSADGGLTVYENDRVENLAAFSLMDE
FNVLDPTAATGPGQASTAPRGQETSFRVRFDPNPDVCYTALRDGVLSDALGLVVAVQDTVKVYRTRDAVRASLGLAAATK
EFYLAAEVVAGVHRGLVRDVAWAPGNIRGYDIIATACQDGFVRVFRLDTLSPSTSDTTKFAREPSSIDLTQGGELDDEKR
AQESAPESRWSSSRVRRHATRRQGPSQDALTITTSGLRASLDSHNHQQTPSRELDAADRRSRRAWTNQPGQVRHTLTEIS
RLDNHRTPVWRVAFDDDGQILGSVGDEGKLLCYRQKPDGTWAKSSEMSVVKVKMAAPQ
>Gene003362|mRNA5417|coding|scf7180000011816|3587560..3591732|-|CTHT_0030720|=||128.04 kDa
MAAEFPKHPFLLSIQEVEQTLGTNVERGLTSAQVAALQQKYPKNELDVGGGIAWYTIFIRQLCNAMILVLFFAMALSFGV
QDYVEGSVLAAVIVLNVSIGFYQEYGAEKKMDALRALSSPSANVLRDGKIEVIPNFQVVPGDIVIMKMGDTVPADVRLFE
AMNFNCDESSLTGEAIPVEKRVENNITVPGTDRVATSEEEVGIADRVNMAYATTVVRKGRGRGIVVATGMATEVGKIAAS
TSKKKRKPGRSMNWKKYGKTQPIKGAARRAYDFFGKFLGLTEGTPLQIKMAKLAYFLFFCALLLAVVVFGVNKFVSPLPT
EVIIYAISTGIAIIPESLVAVLTISMVVATTVMRKANVVVRDLSALEALGGVTNICSDKTGTLTQGAMIVKKVWLPPSTV
YSVKDSTDPSNPHAGKVTVSQTADDKGDEEKRDYDQERTTQAIKFDVPDEKLNPKLQEPKESQAELTPELRLFLLSAALC
NLATVRLDETEDRWKTTGEPTEIALQVFTHRFDRGKKTLEKEGWKQVAEFPFDSSIKRMSVIYDVPADHRLGDLLNEHDS
VVFTKGAVERILDLCDYIGIGENQTPVTPDTKEKVLQQMTHFASLGQRVLAVAYRPWKGRYVPGKNDGVVVTEKVTSATT
DESENGSSDSNDEAARAAVETKLTLLGLAGIYDPPRRETSPSIFDCAQAGIKVHMLTGDHPETAKAIAKEVGIIPSNYGV
LPAGVADTIVMKATDFDKMTDEEIDALEELPLVIARCAPETKTRMVEALRRRNAFMAMTGDGVNDAPSLSRADVGIAMGS
GSDVAKSAAKIVLTDDKFNSIVAAIREGRRMFENIQKFVLHLLCSNVGEVILLICGLAFQDKTGFSVFPISPLEILWINM
VTSSFPAFGLSREKASAEVMRKPPHDKKRGVFTNQILVDMLVYGTLMGICTLATFVIVVFGKDYDGLEGRARLGQDCNRH
YSDSCYPVFRARAAVFAELTWLILVSAWEFKNIRRSMFHLNPDNNSRWRIFTDLYENRFLFWAVVIGGVSVFPTVYIPYL
NRDVFKHTSISWEWGVVVGMTILFVLGIETWKYIKRRFHLLEDHKVPRGAWSQGEEGMRRLHRTMSFRSWRSWGRTESKS
KAQSSGGLTPVPTQSKAQTQQQGESSQSQTNDRELPPV
>Gene000568|mRNA542|coding|scf7180000011806|1652610..1657550|-|CTHT_0004700|j||105.77 kDa
MPPSLNTHSSFTRPRTSDRDRPVTRDQADGNVVIPSRTSSLHSRITQPLPNTLNVKPQRTPKTLTHAYMVCGVGREPSQW
VRAPPPPQGKISHMKGAVPQFWLPEILGSSPRLEHDNEIARALHAAMRACFPHDVEICTGRTQPHCTHHAFVLQQDSSHT
LYGICLRVWSRADEKRAETIRELRRRTEPDFYDNPDETYWIPYCLSFLSRYPLYNLLGDYLRGMWIHWNKATNLFHAEEV
SRILSFPAPRLNDLVRIDMKDYALVYQFPSSPTGFQNFALWPLFCCLSIPNIVGVIEAAISPTRRIIFVSHYPAMLTMAA
ETVRFCVRVYEWSGLYVPIVHARHAKELVEEPGPYILGITAECRSLFTAPADALVVDLDRNFVLTSNPPNVLTPSQRQKF
IQRLTQALNGDVTPSGVPLHLRSAYGGGKLVPAGQIIVMRGEVERIQDPEWWNQDAVMTVMDHYCEKVLRNTGLKAVFGG
SVKKPLMTKVSMRHLNEIVRERNQYSRDAMEAWQDFINLKGRMDMELSKVTKRNNYLIEELESWKQQFVKFQAYADTLTK
ETQDLKVKIENHKRENRRLAALIEQQKDESARLSVRLAGTEKQRDDALEALVLQQEIAEELERERKRNKKELSALQQTNV
TIVRQRDEARRVVLHLRSLIAGQHHHMEHLVKSLTSPEELAAEIEAGFAAEDEAEAEAVAKAAAEKEGLDQSDARFIKNL
AIASRRISAQKFIDVADRHLKDKTDAIAHIIRNIAEQCQAAVDSLQISEATELGRSDTPTSRARESKSRRGSSLSTVPSD
DGASAATSDVGDDSSTLLRPNSGRLSSIPPTPDLVPNRSSTSMSFASTAITTPERSSQQYMLGGQHHHHHHHHNSHDLPT
KIVEDDEDVADLAADDRVSESEGNPIPAPLSQEPGVMGKHPEGLLHRPSGARISALGTSR
>Gene003363|mRNA5423|coding|scf7180000011816|3607781..3611967|-|NA|u|mRNA5423, mRNA5424|19.38 kDa
MLPTTADETAASLASWVVKSQLEARAETLASKHQTGQTTPLHYARLSWDRPKLFESERLSGPDKVTLPGEGYVRQCLNSK
GSHLRGLRSEVIRCCHRRASELSRTRSLGDKAQPRPVATLTVMLGESSYAVFLPRTLDQQRSTCLLHLDRRLGVAWDCYV
TLPQTMGEQSILSS
>Gene003363|mRNA5424|coding|scf7180000011816|3607781..3611967|-|NA|u|mRNA5423, mRNA5424|19.38 kDa
MLPTTADETAASLASWVVKSQLEARAETLASKHQTGQTTPLHYARLSWDRPKLFESERLSGPDKVTLPGEGYVRQCLNSK
GSHLRGLRSEVIRCCHRRASELSRTRSLGDKAQPRPVATLTVMLGESSYAVFLPRTLDQQRSTCLLHLDRRLGVAWDCYV
TLPQTMGEQSILSS
>Gene003364|mRNA5428|coding|scf7180000011816|3621449..3626682|-|CTHT_0030780|o||90.72 kDa
MVGSALALSLIGLGAVNALPTGKPAARRQWLGDGSTVFIPGNEAELPPCLTEVPLKQQPPCLLPPVVGGLEPSNRKRDAK
SSRRSEKRGFWIGDPSSEFIPGNEEQLPTCLTDVPLKQQPPCLLPPIVGPIEPSNKAKRQFWIGDGSSDFIPGNEEQLPT
CLVDLPLNQQPPCLLPPIVGPIEPSNKAKRQVIIGDPSSVFIPGNEEELSPCLVDVPLQEQWPCLLAPIVGGIEPSNKAK
RQFWIGDGSSEFIPGNEEKLPECLIGVPLKEQPPCLLPPIVGPIEPSSKTKRQFWIGDGSSDFIPGNEEKLPECLLDVPL
KQQPPCLLPPIVGPIEPSPKAKRQILIGDGSSVFIPGQGDIPVCLVDVPLNEQPPCILPPIVGGLEPPTLLEPGKLPKRD
TFALVDLDAVGTYKDECPDVEGAQLALKVLLEKEKLDVEELIIKKKLEAFLKGCGVSAIISPEGSWIFIKPADKRNLAVS
SFDLTGLKAAFEALVSVASLNPNGLPSFNNWLVLQQIAAILDIYGSPVNSTFDVATKRDTNYSEVTKTVAVKSCSIGDIM
GLRAALMALLAAYGNPAHAPPTVFLAEQVIVAALQVCGEAVQGWITLLPGAAQPGPIVPETPVPGGPIKPDPTVPGGPLE
PENPIPGGELEPETPVPGGELEPEKPVPGGEITPENPIPGGEIEPEKPVPGGEITPENPIPGCELEPEKPIPGGEITPEN
PIPGGEITPENPIPGGEITPENPIPGGEITPENPIPGGEIIPENPIPGGEIIPENPIPGGELVPSTKAKRDVIVSVSNPE
ALLETLRILEQAYGGYGSGTIPVPVWLILVNIVSILQSIPGVIVPGWPVLGPGSVVLTPST
>Gene003365|mRNA5429|coding|scf7180000011816|3628534..3631224|-|CTHT_0030800|e||44.95 kDa
MRLRNRGERKRYVEEPLISDDDEPIIISENSTKDDDFEEPSDGPVDQEVDDDEEEGVPTSDDELAPDNGDDDIATSFTPK
KQRNVGAGKIQSRKSFHEIPLYPLESRIVTRVYAGPLRRYARYSALRDVMFGPEYHRIKIIWDLEIRWANFPILPPKRTP
EDQQGILPSPWLPRGFEREQEKRAFLWYEALRTNAPGLQRSRPLSPEQARPFIPDEGGDIITLVGPWDKQKEYRLRQGSS
LQISDSGYPVEESSPKSTSTGWMFDVGGIPLAVAWAPSTRSDSQILAVATVPFSDQTMSNQESATNSADGAQNATGCIQF
WEFIPEKIGPGQLATPSAQPARFLGGKCFNWGRPKRLQFAPVPMECCGSLGILAVLCGDGKARVIDIKNLQSPGPTFDGL
LY
>Gene003366|mRNA5430|coding|scf7180000011816|3631403..3633326|-|NA|u||31.56 kDa
MLLRGSMAGRRRQAVSAIVLGFFLSVLLLTHLTSQPYTSDRLPKWQSPFRKTNIPSVLPLPLEYSQCESEGECPSGICTD
LFSANYIRQLVNNSQSYCEDGAPSDITCFHTKIDRKSARIDSFCIARGAHFDVSSIKYILTCPRRDDRKEDRAGLKIPLE
RMHRYWYMTGPIYIFTQFIQLEAKAPLAPSDLPASSRGSLSTYISSSPPPRFQLLVKREGCANLWHSLMEIWSTSMTFDA
LRLAPDPKNPEQPLFRHPFDSQYPSGYPRRSPRRTVL
>Gene003367|mRNA5431|coding|scf7180000011816|3637775..3641831|-|CTHT_0030820|j|mRNA5431, mRNA5432|42.10 kDa
MPRQLPWKVKGDPGRKASSSSSTVSSLVGRSSPAIRRPKKESTPDLPRKSGRSLVFDADRSPTSSPPPSEPPKEEFMIEG
VEHDDKYRMVEDELLAMAGQFTRHLHAAEYQRLKDLSRSKNAEAIHNISRPITAKMSDLVKRRYAALDTAAKQQKGLTQI
LGKRKDRECSVSPKKPIATALQDLLESPRNQIVPVPLPLPRTTSRHRDRSPSMSLRATISRVQGGSTIPSAAGDRKDAYV
SKFTHEATSATNDGDLDVPACRASKMVSLPSGTSQTSRTAKSPGLGQLIHRTELSPSTNPFTQFSAKTGRVRTLQEIWKE
TSNRSTVKQEPEDEEEDFFARLRARRVEQRRRREAKRQELKANPESQPTKLDEIPFI
>Gene003367|mRNA5432|coding|scf7180000011816|3637775..3641831|-|CTHT_0030820|j|mRNA5431, mRNA5432|42.10 kDa
MPRQLPWKVKGDPGRKASSSSSTVSSLVGRSSPAIRRPKKESTPDLPRKSGRSLVFDADRSPTSSPPPSEPPKEEFMIEG
VEHDDKYRMVEDELLAMAGQFTRHLHAAEYQRLKDLSRSKNAEAIHNISRPITAKMSDLVKRRYAALDTAAKQQKGLTQI
LGKRKDRECSVSPKKPIATALQDLLESPRNQIVPVPLPLPRTTSRHRDRSPSMSLRATISRVQGGSTIPSAAGDRKDAYV
SKFTHEATSATNDGDLDVPACRASKMVSLPSGTSQTSRTAKSPGLGQLIHRTELSPSTNPFTQFSAKTGRVRTLQEIWKE
TSNRSTVKQEPEDEEEDFFARLRARRVEQRRRREAKRQELKANPESQPTKLDEIPFI
>Gene003368|mRNA5433|coding|scf7180000011816|3642056..3645950|-|CTHT_0030820|j||95.96 kDa
MEQQSLPEQSPPAYFNNRYHHQGIYPSPPGEERRPWDFDSPTAYLGAQTSPSSPPTAAYGVPYIPFPRPRQDLGAGENTP
TSSVGLGIDAVAPSPGYPLNPLKSIRDPYQLDSNESYDQSKGRIFQSERLLSSPEDIAAHGQHYPDVNRSRRHPNSSRSF
PPSWRWRWVGSAWPLYSTFCLGIIFAGCHHSLYDRLDGREATDQINMIRWGGLFSYLSKACLVASVVFTYRQQIWATVRR
KALNLKTIDSLFAAVDEPAALLNKDFLKEAKLAVTLAILVWLFPLTVILTPATLTVGPIELKNDSAICYGVRTLNFENEM
HKNWRKEDRIRGYRGVSVSLWNCTLPDSDQFPDEPFNNTYFDYWTGSSFQIDLVMSRSALMGTVIPMSNVALETCGPGWN
CTYNISFTGPGYKCEELARGAQLDEEKMRKKGVPFNTSDLIPRGNFSYIAHTKLGDYSPQQMENYTEGTPGAPNITPPWP
ENFGAFRTEPLLWIGYSIATPKGSDNGTKKPPTEKSDSRWNIAFEASVHRCEHWLAEYTVQFNQTLETQTTKVIKRKFLH
RIIDTEYLPDKPANDGTWDNTTAVPESNYVFPLDVERYRLIAAYHSVGSIFRRFLNGTIQYFPYANPATDITKTNLINKD
IYLPWPNLIENIQHLYENMTLSMLSDPELVAVSWAHNRSRSGVTEKALEPYNTTGYNCTKTRIVNAYIYNRRDLWIAYTI
AIVVTLLSVILGAASLAQNNHHVRDVHVSSIVAATRAPCLDSLPWKSSKWGEVPKEIMETRLGYGVIVDSGPNGTPALGR
VNTDGNAISGKVYYGFAPPEVLKVSESALGRSRPRSRMSIVSFRTWDSHHGR
>Gene003369|mRNA5435|coding|scf7180000011816|3649987..3653064|-|CTHT_0030840|=||33.51 kDa
MPPGSAFQPLNVLRRPTLQANMSTQFAAVAAIAGIGAYVLYSRQSKTDKSHKPIFSSFGIRKLRLHSTEMINHNTKKLRF
ELPDPNQPSGLSLTSALLSISFPNGSWRPVLRPYTPTNDLSEPGFIELMVKLYPNGKGSGYLHSLKPGDTVSFLPIPGLA
WKPNLHPHVVGIAGGAGITPMYQLARGILKNPDDRTRITIVWGVNTEADMFLKDEFSELEKKYGTDRFKVVYVVASPASS
SAPYEKGFVTAEMLEKHGLSSKDEKNRDARVLVCGPPPMEKALKAKEWGVLAKLGYKPDQIHTF
>Gene003370|mRNA5439|coding|scf7180000011816|3673053..3674386|-|CTHT_0030910|x||27.72 kDa
MDADDAALSAINLENLVHGLLISLGNDLVGTVHSLAILASLETPLDVLRRSLVQVLLDVGEGMLLDVGDTDVLVGPDLTA
SGNQFTSEQVNESRLASTVGTDDSNTGAERALEGDIAQLGLRGARVLEGYVCGLEDGLSLGLDTLEETRLREGELNFRGT
KLIVRLRRRDAADEFLEITLVALELEAFVVDDVLANVVEEAAVVRDDDRGARGVDEIILEPLDVLDVKMVGRLVKEEDIR
GLKNGTAEGQLHLPTTRE
>Gene003371|mRNA5440|coding|scf7180000011816|3675285..3676801|-|CTHT_0030920|j|mRNA5440, mRNA5441|25.59 kDa
MADTFKILPLEEIPTLTQQYEQRKFTPVSSPVTLPETPVQPKLQAGSTLPIPSKDINDRISVIRWDITKIQVDAIVNAAN
SSLRRGGGVCGAIHRAAGPELDRECARLNGCQTGLAKSTNAYSLPCRRVIHTVGPQYTTGEFTPKQAAEKLSSCYTKSLE
LAVQDGCRTIAFPTISTGIYGYPSDKAAPVALAAIRKFLEGPQGSGIDRVVLLMWDMKDINAYQDNIPLYFPPVP
>Gene003371|mRNA5441|coding|scf7180000011816|3675285..3676801|-|CTHT_0030920|j|mRNA5440, mRNA5441|27.16 kDa
MMRTLIRTFVSRAMADTFKILPLEEIPTLTQQYEQRKFTPVSSPVTLPETPVQPKLQAGSTLPIPSKDINDRISVIRWDI
TKIQVDAIVNAANSSLRRGGGVCGAIHRAAGPELDRECARLNGCQTGLAKSTNAYSLPCRRVIHTVGPQYTTGEFTPKQA
AEKLSSCYTKSLELAVQDGCRTIAFPTISTGIYGYPSDKAAPVALAAIRKFLEGPQGSGIDRVVLLMWDMKDINAYQDNI
PLYFPPVP
>Gene003372|mRNA5442|coding|scf7180000011816|3679940..3683843|-|CTHT_0030950|=||46.48 kDa
MPKKSHSDLKTRSGPGSPLSLGQNEPFHGIPPPASQKEWTDSRVPLKESTERQEPQASLKESTPRAPNSYPNPPLPPATT
HGHPSSIPATAGYHQAPPPPSAVPYSAPPPPGPSYVNSTSYQPPHVSNHNPYPYAYPPAPVTTTAAPPPAPIHPATTAAS
TPAGYAYSDGAPLTLAPPIPIPEDHVSQPSLSLKPAQAVSFHSPTATALATSYAPFLPLSEQVSTAKSALRELKALQRQR
ELVYSVHWHPPYGVNGNSGSWTAPQQVKEVDERYRMQRAIVLRELDTLRRSVSAIVAECEGQRWRRFIVGGVFASIVPIV
KALFRRPDDEEESSNSTEYAFRKSKSLVSRILASASRPGLGTITFFVFVVLYVFSNEVTLRAARKLSKRLRRLNARVEDG
RDLLTEDDVKVLKGWRWRVLEWSE
>Gene003373|mRNA5444|coding|scf7180000011816|3693695..3695737|-|CTHT_0030980|x||13.16 kDa
MMAVPRLVVRDSGPWPEPGRMGWRRALLYVRRRGAYDENTACCEFDRTAIVESEIRLVQLVTVCLFHVGRDQDIKVAMVQ
CDGRPQSSEEIAGLDAVRCQAVAGTGSFARRRGYGWI
>Gene003374|mRNA5445|coding|scf7180000011816|3704084..3704884|-|CTHT_0031010|c||17.26 kDa
MVVKAAKKKVEKEGDEELMRVKWVVMDFMKEAPVEGALVYYLRHILRDYSDPVAVTILRNVARALTNPDGRVLIAEQINP
DPLAPTDPSSGSPATGNKPPIPLYAAFKDYAMLSIGGKERSLAQFEAVADAAGLKISAVFQDKATPHGVIELVLKDRL
>Gene003375|mRNA5447|coding|scf7180000011816|3707222..3710359|-|CTHT_0031020|j|mRNA5447, mRNA5448|75.36 kDa
MPPRSSSFTDTPLLRVSRPVSACSRCRAAKVKCDGKLPACTACEKAGRENECSSANDQFARGKERSYVAALELRIEKLEK
RLAYARSRKASVALHDPDAPPAIEPSRKDSLAFIRAAILRKAARNRENSDVNSLVSDFGYLSVSATTRDFEPSEVNLTFA
RVVLAASTNDPVPEPRTSTLPPEQTARDLVKFYQSSFLALYPAFSSSSLTIIVDSLYQESPRPLTSPQYWLFWMVLAVAS
AARSRSKSDQNYQDALEYVARALPHADRALMPGYLTQIQSLFLLTQYAMLDPAHFDSWNLIGFTARAVVDLGLHQDPPNM
SSMDQEDLDARRRVFYCVYALDRAISMVHARAFSFYDDAISVELPSPNTDKDSDRPPPDPSVPLFKLRQLQSGWYQTLVQ
GDPDDPLSDGTAFIWQKCLEMREWAESLPTDLPAAVRERFELELHYSYVYCIAPSARVPQLTAHGRKLIFEHAIMYIDKV
YEMAKASRDSAFSTYHDALRAFFMGSQFVAVLRDAADTVLSNTRTPASFYVQGQGQIPPPPLPSRNDRNSVDNLQRSLQC
LERVKLTLQVYGERWENALGLKGTFEVMSAEVLENLKARRVMRDMGATGVDHPLVQQLQPQQHMTFVSGPNPAMQQPSMP
QQHPVPPAYQGQDPRWMNVDLTRIVHGGHHSG
>Gene003375|mRNA5448|coding|scf7180000011816|3707222..3710359|-|CTHT_0031020|j|mRNA5447, mRNA5448|74.66 kDa
MASSQHVPPAKKQVERMSAHQQMTNSLAAKSEGEFADAFLFLRAVHCLWYTNLSMHSYVAALELRIEKLEKRLAYARSRK
ASVALHDPDAPPAIEPSRKDSLAFIRAAILRKAARNRENSDVNSLVSDFGYLSVSATTRDFEPSEVNLTFARVVLAASTN
DPVPEPRTSTLPPEQTARDLVKFYQSSFLALYPAFSSSSLTIIVDSLYQESPRPLTSPQYWLFWMVLAVASAARSRSKSD
QNYQDALEYVARALPHADRALMPGYLTQIQSLFLLTQYAMLDPAHFDSWNLIGFTARAVVDLGLHQDPPNMSSMDQEDLD
ARRRVFYCVYALDRAISMVHARAFSFYDDAISVELPSPNTDKDSDRPPPDPSVPLFKLRQLQSGWYQTLVQGDPDDPLSD
GTAFIWQKCLEMREWAESLPTDLPAAVRERFELELHYSYVYCIAPSARVPQLTAHGRKLIFEHAIMYIDKVYEMAKASRD
SAFSTYHDALRAFFMGSQFVAVLRDAADTVLSNTRTPASFYVQGQGQIPPPPLPSRNDRNSVDNLQRSLQCLERVKLTLQ
VYGERWENALGLKGTFEVMSAEVLENLKARRVMRDMGATGVDHPLVQQLQPQQHMTFVSGPNPAMQQPSMPQQHPVPPAY
QGQDPRWMNVDLTRIVHGGHHSG
>Gene003376|mRNA5449|coding|scf7180000011816|3715079..3718375|-|CTHT_0031040|=||91.26 kDa
MPDEQKTKSDCDSEEKAASSPAQPDHLLEPSSQSQKRRKKPKKSKNVPQQQEQQGAWQSQQETSPSTPVPPQTLTICRNK
HWRFISAYHGHWLQLPLEVLESIAHLNYNHPSPRIIEPGIFFDIAKIRRLVDEASALAVRAKNGEASDPLAPSAGFRPRV
MSAERRQRIREQAVQKLAKAFALDEIACCVATMQASSCVDEVAELVLQRNPHHLDAKYVQFFQEKIPSRQVAEYTSLGPL
HEIICLRPRDPEPLRTRGIVRILKKDYRGAVDDFTEALRLYRRYRVPHEPPPKPRAQEVRVDQRSKGVKLKEDDQPNSLE
LQLHFQRSVAYLLMATDLAAEALPSAFPDPDYTLTSHDTVSNNSGADEEAQKGLAEVGRVVRHNAKRALRDLLAILSQIE
YSPDFPIEIEEDFLRRVTALRHGIRVPRSSSHRSEDTADTYHVYPVSDLFSASPPTDLPQFHSSIDPLKHPFAPKKGIET
LSCHPVLTEVLHSVLLCHCLLQTPPQELLRHALMVARLTRLADGFPILQASRSRARTDWVDVLRVAGNWIELPCEWDDLC
TPKCCRLLQDDSEPSHPASADASLSHIPGTGQPEHNTNETEAVQQQQQKIEGVEQIPKEQSVTQGLQSLDIGERRLHSEH
HPLPDHPNTSTESTYDSEHPTSATSAANLTSNGAANNGEAQDTINSGQVEGHMDKGPRPKPIVSSGTVADAVSHPKVVPS
HKSAHNTTCPAGHSSPSLFVPDAFSLSERAAVIARWVLEGPNPAAADGDAENGEGGEGPKMGKKKVTKRRKGVRSSETGA
SAAGHEGHESEHHQYEGGHAGPAHH
>Gene003377|mRNA5451|coding|scf7180000011816|3723297..3728723|-|CTHT_0031070|o|mRNA5451, mRNA5452|132.36 kDa
MPSVYSSIFQNFIRQGFAKSFTHGYAQSVVAATHPHVLNSQNRPSFARRHNAARVGRLGGFGLQSAFHSNALQTSGEQSK
EKAAGHGHGGLDAYFEHLQKTQQSGEGDKDWVQFQFPKRIEWKPTPASVLRGSDAKTLALSKDTTLSTSKKDDKDASKAA
SEELAAKDDEVTTSPGVPPEAKEALAHIDAAIQKEIEVRKELEALEKEVESLRATSPELAEQLEEEIRSRSSLPGSRVRT
PDSAARTATPIVDPQSQSYADHLTKLSEAGRYAEIPAVFEAMLVAGINPTPTAYNALLMAAIHLPSEKWEVVTKALDVYA
DMLRRKVYPDSDTYNILVGLLASRSLEVNSLKQALEDKRLRFGGMDEPGKFMFASHELEHAMLTEDDRLDLAIKLFRSSV
QYNKARYSPETYHQLIAACAQCGRVDEMLQMFEHMELSETTPFAATFPAMITAFANSGDLISAVECYNEYRNLAIANDNG
EKTLQDRLDAQVYAAVINAYIISDKLEGAKKFYEKILKEYGENATEIKDAIVAGGFVKGFIDRGIYREALVWAQEIEGEA
RAKAMAKIAAIAADRGDRQTAGAAFANILPASAVTTPAIALLAMHVREGDVVSATRYWDILCNPSLPPTADFIEPTAMYA
VALIGSGQVLEGLTQADYMFQRIHVACAESRPQIVEEIEEGIEFIQRFMATRGIVDPRVTPLAPAPVMTPAMTPALTAET
VPGSPVPNPEDSFDPYGSSTDFKGSVAIAEELDGTRGRKGSKLHDALARLRNMRRAGRHPRYFTYAKLITHAAKEGKLDI
CQEILAMARSDVPPLPQYAAVRYGWTSILDAMIGACLTLGQRTLAEQYHQELLAMGCTPSANTYGLYITTLKETTKTSDE
ASEAVKIFRRAKAEGVEPTSFLYNALIGKLGRARRIDDCLYYFAEMRRLGITPTSVTYGTVVNALCRVSDDKFAEELFDE
MESMPNYKPRPAPYNSMIQFFLNSKRDKTKALEYYERLKAKGMEPTSHTYKLLIDVHATLEPIDMAAAEAVLETIRASGQ
QPEAVHYASLIHARGCVLHDMEGARRQFDAVINDPTIPPSVCLFQAILEAMVANHKVAETEPLLAQMRDKKLEMSAYIAN
TLIHGWAAEKNIEKAKEIYTTLGKDKREPSTYEAMTRAYLSVQDRESAKEVVSEMLTRGYPSAVVSKVLELLGGGERAAY
>Gene003377|mRNA5452|coding|scf7180000011816|3724063..3728715|-|CTHT_0031070|o|mRNA5451, mRNA5452|132.36 kDa
MPSVYSSIFQNFIRQGFAKSFTHGYAQSVVAATHPHVLNSQNRPSFARRHNAARVGRLGGFGLQSAFHSNALQTSGEQSK
EKAAGHGHGGLDAYFEHLQKTQQSGEGDKDWVQFQFPKRIEWKPTPASVLRGSDAKTLALSKDTTLSTSKKDDKDASKAA
SEELAAKDDEVTTSPGVPPEAKEALAHIDAAIQKEIEVRKELEALEKEVESLRATSPELAEQLEEEIRSRSSLPGSRVRT
PDSAARTATPIVDPQSQSYADHLTKLSEAGRYAEIPAVFEAMLVAGINPTPTAYNALLMAAIHLPSEKWEVVTKALDVYA
DMLRRKVYPDSDTYNILVGLLASRSLEVNSLKQALEDKRLRFGGMDEPGKFMFASHELEHAMLTEDDRLDLAIKLFRSSV
QYNKARYSPETYHQLIAACAQCGRVDEMLQMFEHMELSETTPFAATFPAMITAFANSGDLISAVECYNEYRNLAIANDNG
EKTLQDRLDAQVYAAVINAYIISDKLEGAKKFYEKILKEYGENATEIKDAIVAGGFVKGFIDRGIYREALVWAQEIEGEA
RAKAMAKIAAIAADRGDRQTAGAAFANILPASAVTTPAIALLAMHVREGDVVSATRYWDILCNPSLPPTADFIEPTAMYA
VALIGSGQVLEGLTQADYMFQRIHVACAESRPQIVEEIEEGIEFIQRFMATRGIVDPRVTPLAPAPVMTPAMTPALTAET
VPGSPVPNPEDSFDPYGSSTDFKGSVAIAEELDGTRGRKGSKLHDALARLRNMRRAGRHPRYFTYAKLITHAAKEGKLDI
CQEILAMARSDVPPLPQYAAVRYGWTSILDAMIGACLTLGQRTLAEQYHQELLAMGCTPSANTYGLYITTLKETTKTSDE
ASEAVKIFRRAKAEGVEPTSFLYNALIGKLGRARRIDDCLYYFAEMRRLGITPTSVTYGTVVNALCRVSDDKFAEELFDE
MESMPNYKPRPAPYNSMIQFFLNSKRDKTKALEYYERLKAKGMEPTSHTYKLLIDVHATLEPIDMAAAEAVLETIRASGQ
QPEAVHYASLIHARGCVLHDMEGARRQFDAVINDPTIPPSVCLFQAILEAMVANHKVAETEPLLAQMRDKKLEMSAYIAN
TLIHGWAAEKNIEKAKEIYTTLGKDKREPSTYEAMTRAYLSVQDRESAKEVVSEMLTRGYPSAVVSKVLELLGGGERAAY
>Gene003378|mRNA5456|coding|scf7180000011816|3732632..3736856|-|CTHT_0031090|j|mRNA5456, mRNA5457|51.31 kDa
MSEIITTISPTTGEPILTRNGISQQELEQLPEIAKKAFESWRTTKLADRQAIIRKALAILDERKDELATELTVQMGRPIA
YTPKEIGTAIKRAEYMMSISDEALQDTPGQAESGFKRFIRKVPVGPVLIIFAWNYPYLILVNALIPALLCGNSVILKPSP
QTPTVVEQIAKAFNEAGLPHGVIQYFHSGSPAIIESIVRDPRIALVCFTGSVAGGLAVQGAASTRIVNVGLELGGKDPAY
VRGDVDITWAAEEIVDGAVFNSGQSCCAIERVYVDEKIHDEFIAAIQKVLKGYRVGDPLDKKTHVGPVISKRAKETIEAH
IKDALEKGAINATPENETFDDLPQKGNFVPPTLLINVDHSMRVMKDETFGPVIPVMKVKNDEEAIKLMNDSEYGLTASIW
TKDTQKAYELCELVEAGTVFVNRCDYPSPDLAWTGWKNSGKGVTLSRFGFDQFVKLKSYHLKDYPK
>Gene003378|mRNA5457|coding|scf7180000011816|3735068..3736949|-|CTHT_0031090|=|mRNA5456, mRNA5457|51.31 kDa
MSEIITTISPTTGEPILTRNGISQQELEQLPEIAKKAFESWRTTKLADRQAIIRKALAILDERKDELATELTVQMGRPIA
YTPKEIGTAIKRAEYMMSISDEALQDTPGQAESGFKRFIRKVPVGPVLIIFAWNYPYLILVNALIPALLCGNSVILKPSP
QTPTVVEQIAKAFNEAGLPHGVIQYFHSGSPAIIESIVRDPRIALVCFTGSVAGGLAVQGAASTRIVNVGLELGGKDPAY
VRGDVDITWAAEEIVDGAVFNSGQSCCAIERVYVDEKIHDEFIAAIQKVLKGYRVGDPLDKKTHVGPVISKRAKETIEAH
IKDALEKGAINATPENETFDDLPQKGNFVPPTLLINVDHSMRVMKDETFGPVIPVMKVKNDEEAIKLMNDSEYGLTASIW
TKDTQKAYELCELVEAGTVFVNRCDYPSPDLAWTGWKNSGKGVTLSRFGFDQFVKLKSYHLKDYPK
>Gene003379|mRNA5458|coding|scf7180000011816|3738319..3740505|-|CTHT_0031110|j||59.04 kDa
MDLDSPMGMAPMMGTARTGATILCCNCGVPIDGTSSAGALCYDCIKSTVDISQGIQREGTLHFCRDCERWLMPPSTWVAA
APESRELLSLCLKRLRNLGRVRIIDARFVWTEPHSRRIKVKITIQDQVSDGVLMQQSFEVVYVVAYQQCRECAKSYTANV
WRAVVQVRQKVTHKRTFLLLEQLILKHQAHKDTINIKEEKDGVDFFFAQRNQAEAFVHFLKSVVPITLKDSRHLISQDTH
TGDKQYKFTYSAEIIPICRDDLVALPLKLAKQIGNIPPLCLCYRIGTAVYLLDPNTLHTAELSSDVYWRQPFRPLADATS
MVEFIVMDIEATGIRKGKWVLAEVTVARASDLGVNDNVYFTRTHLGHLLHPGDSVMGYMLTGTNFNSDTFDAIENSRQYG
STIPDVVLVKKHYPNRRRNRRRNWKLKRLPKDEGELLPKATDQARMDDEYEAFLRDVEEDEELRATLALYKNTRKTKKPQ
QDADAMSIAETEDDDDGPKISMDELLDDFEDLDIQDDQ
>Gene003380|mRNA5459|coding|scf7180000011816|3740827..3742394|-|CTHT_0031110|j||31.93 kDa
MAFESEKASEEATLRPEVPKRVDRDGKGKCGSNGHDGTDGAAQHTADDQHHRSSERLSPEEEASMLAKSNSHKAEANTLF
GSGNYDAAINKYDEAIAVCPNYLDYELAVLRANVSACHLKLEEWKEAINNATTALDCLDRAEKQGEDSNKSAAGNEGVEG
DIVSAGAAKTTPAPSRSRADDIAKLRVKILLRRARARSELGGWANLEGAIEDYKRLEGMAAFLTPADRRTVQAQLRALPP
RAKEAQEKEMAEMWAKLKDLGNGLLRPFGLSTDNFKFIKDEKTGSYSLNFQK
>Gene003381|mRNA5460|coding|scf7180000011816|3745041..3748695|-|CTHT_0031130|j||91.38 kDa
MAGSSQRSQTHARHQSHSFHPYPPPTNSYSKEEPSPPYTTSSRTYSPPFDSFSASRQGTPGTFNFGAAHVQLQLEDLDYA
MVPSPMVNVNAMVNSNGGREGQQLPPAKAEPGKAKRVRTGCLTCRERHLKCDEGVPDCNNCRKSNRECKRGIRLNFIDVQ
VRTPPYVPPTTEWSVQILDESRLIASEYKGGLGRYPKLETPQVPDVDETSTEKTASPDHQMSDSSFSEHVSSSSAPQDNN
PTYPNHVGQPPPPQSLICESVREEGMQSFTYYAREPLPPLQQPSPPNFDDDIFMFSPLESHHMNKDKMVISTNKHEYTSG
CALSLSSTRTVSSPSAHSIRFEIYNSPAQMPGRPADPPTPASDDATDERDYLDSDDEIRYMQAFVDGVAPWLDSLDGNKH
FANTVPYLALKSPMVLNALLACGARQMSLMGGCDEDKAERYYSLALEHLTRIRREQRSDLSECAVAAVVLNAYELMSDKS
TDPLHQALPPASALIRECGWDASSGGMEAACFWASVGIEVLASLSSGSHITWDPDQWGVDLEFADGGLESGSSSASVIGF
EECVRRPSIGGDGGRGRKGLAAFLMKNGKGFGEESLWVKRIFYILAKVANFRASMPRGLHPDPHEELISRQTRFAECRRL
QRICNAWSNSCPRSMRPYGYSAQSSDKSLFPNVWLIKPSAILGRLFYHTSMCLLSQTNPLDQRRSGGSLTSEENRRVQQH
HAHHVCGIVAHHLTSVDRRSFVAAAACSLAVVGGVLTDAEERREVLELLGTIGKETGWRMGRLEGELKRAWAAPRVVASG
SSSKSDFGGMMSMPLTGLLVGSDFRIGRAII
>Gene003382|mRNA5462|coding|scf7180000011816|3750591..3754590|-|CTHT_0031150|j||94.78 kDa
MSPSNSSKAAPDLRIQGDRITLVRSQVKEDSRSTDAGRDEILLNHMARFRTDPIGFLRELGLHLAGTEWRGYDEYIGQRI
FYPEFSKEIKDKVIESPSLQGKIYELADLKIADEEKQGLLDPAAPDYTSKMASRRETLVQQLHKVVDKMLDGMICKLDSK
YFIRGAYWVTSELTLRAYGQGIRVNSEEILRLKQVAEEAEKKKQSILFLPCHRSHVDYVALQLLCYRLGLALPIVVAGDN
LNFPIVGGFLQRAGAMYIRRSFGDDQLYSTVVQSYIDILLQGGYNLECFIEGGRSRTGKLLPPKFGILSYVLDSLLSGRI
EDVVVCPVSIQYDRVIETEGYTSELLGAEKKKENLKDFVGSASVLKSNFGSVDVRFKEPWSLRSFVEGQLAQLALFPSRF
NVDWEDERNNHIRQALLRTLGYRVLNDINSVSVIMPTALIGTVLLTMRGRGIGMSELVRRVNWLSERIRANGGRVAHFGD
APTAEVIARGLSVLGKKLVHEADAVTERTFKPADKLELAYYRNMTIHLFIPEALVCAALYTQVKQGGGPAIQDMMYQTLY
DQVQFLSSLLRGEFIYASKGLEKNLQNTLERLERDQVIYIQRDDEGKFVKVGLHPAERKAGRENFDFYCFLVWPFIDSYW
AAAVSIMGLTPPIGYKDNDIWIQLSKAQKSAQQLAKVLYDQGDLSYEEAMNKQTISNGFKRFEEEGIIQVIRTRDTQIPP
RLRIAPEWRPGRDEKTGSLLESGRFWDFVSRISVSRREGKDRRDGPTVNRRVLAHTDSLGHQLFMEAVQAQTEEEQGKKF
QLAPARLTAEEKRSLEQSIREQRRRRKSSRARL
>Gene003383|mRNA5463|coding|scf7180000011816|3756311..3757955|-|CTHT_0031170|o||44.64 kDa
MNSTRPLLRHAVRPAIHLARSRASLPSRLLSLACCPQPSLAPISRIPSSARAMASACSSSSSNRSTLERLPNSQIRILRT
VESVRRWRRPHTLDQRMVALVPTMGALHEGHLSLIRAAARENHHVVVSLYVNPAQFGVREDLSSYPVTWDADAEALVKLD
RELADDGNNLGRISAVFAPTTPEMYPGGFPGQEVDSKGSFVTITPVGEVLEGKSRPTFFRGVATVCMKLFNIVQPDRVYF
GQKDVQQTVVIKRLVRDFMIPAEVVVCPTARAEDGLALSSRNVYLGERRRPVSTVLYRALRAAEDAYNAGARDRETILAA
ATKVTDDVLAEQMALAPEKRVRFEVDYISLADPDNMEELSTVDPVKGAILSGAIRMLPVEDPQPGEDLGHSGGPLVRLID
NIIIPPSA
>Gene003384|mRNA5465|coding|scf7180000011816|3759127..3760408|-|CTHT_0031200|p||35.82 kDa
MQTTRDTPQLPSSTSQHIDPLRANPIVRSPNYPQNGIGPGKFLPLLDHTSTLEFIPSQQPQIPQLLQQNDIAGLQRTFSL
SHGPSGNYGPPSHPPTWLPLASPLPWSGAQPALKRKTSSEVCRHSQETASAEEDPYAYSGLPPIQEPTNRPSLGQQQLHA
PVHSFPISHQPLGMMMAPNGPGLSFQAPVPGFIQDWGGVYGGYLSNSSGVSTPVSNGANPSAASPHASIQSNLTGPSLTF
SETLAVTSHMRQEMTNEGINGQSNGGIDYRRPIPASQSRHMGTSMSWPPPHPGPPLPGHRDEEEEEMMPVRESPEEGKVG
RSGLQHHRSSVLN
>Gene003385|mRNA5466|coding|scf7180000011816|3760898..3762178|-|CTHT_0031200|=||23.59 kDa
MAAKGVSVLKFVGTVSLGVMTGLSYTLSSLTIPTLLTLPSAETAAQAFDALTATATRHLRSLSSISSSAFALAYLFSPRP
YRHPYLLYASALALGSHLAASDLLAPYLISLDPATVSASASRQRKERQKQKKERLDRMRMEASYEMLGVDAHSEGSVEAS
GEELEGEESGAVNGEEVRAEVETFLKKQIVRSAFAGLGFLLSVVGIWGDGVGVVSGPTIVVEA
>Gene003386|mRNA5467|coding|scf7180000011816|3762593..3764545|-|CTHT_0031220|=||25.23 kDa
MFKKDLTPSPKQKLKSSVQRSVRQLILDTYPLLAPHIDEVLPKKASLEQIKLPDRVSLYVIENRPLFYQQDNGVLLPHLK
LVHRFPQCFPKIQCDRGAIRFVLSGATLMAPGLTSKGGRLPLPREKAPRSAQEDAEEQKKEGGNESGESGEEGNKVVVPD
EGVDEDGHWSRELEKGEPVVLMAEGKVEAAAVGILKMGTKEIKEKGKGPVMEETHFLGDGLWRLNIE
>Gene003387|mRNA5471|coding|scf7180000011816|3771775..3776905|-|CTHT_0031260|j|mRNA5471, mRNA5472|132.75 kDa
MKGTRNPPPAPAPSSSLTAKIASKDGSKVITIPKTSAPAIDSTQPTPQPSQQPAQTPESAPAPAPTQSVNRKKQKRRAKA
AAKAAKAAAAEQARSQEQQPPSTNGAYVAQEEQEPKPGDQPAPDAGEPEGEEDGRNQNETLQDQQDQQGQQAQQNGTSKS
KKKKKKKKKDKDAAGQNDNSGNPSSSKSSGMSREKIWNTSSQEERERIKEFWLGLSEAERKSLVKVEKDAVLKKMKEQQK
HTCSCTVCGRKRTAIEEELEGLYDAYYEELEQYANHPNQGEGPPMLRPRRSYSSMRGTRSRGLTASDGELEEDVYSDEEP
SELHRSDYAADFFNFGNSLTVQGGILTVADDLLKNDGKKFIEMMEQLAERRMAREEDAREQFERGYDHANGDRYGHGHPA
PPDDDDYDDEEEDYEEDEEDDYDSQEEEDTMTEEQRMEEGRRMFQIFAARMFEQRVLTAYREKVAKERQAKLLEEIEAEN
RQESERKAKKAKEAQKRRDKAARKKEQQAEEKARREAERAAEEAARQAEEARKAEEARKKAEEKRKKKEEKKKQEEEERL
RKEADRQRKIQEREEAERKAREAKEREKKAREEARQKEKEAREQKERERREQQERREKEAKEKADRQAREVREREAREAK
EAKEARTREVKEKRKQEERAVQKPTAPAAAVPVPVTLPKRLSQQQQQEQQPKPVQNTTATASVPVPVVPQQPPTSYASPK
VSVATPALPKAPTSMRPRQASQQQESAPAPSAPISNPPSVASQNPSPHPITPVHTSPGPIAPPGKAGSLSAQSGPQPTSH
TASPLSMPSKSALSSQPGLFGLPPPSGNLPFPPGLGQAQAPPVFPSPILRDSFQYSSLSSYRSSLGGMGPAPPPGLGGPI
GSRGYQSVAPPPGFHVPMESSPVSSMATVMGPGMQRDGSSAHSRQGSGSFESSASQSVSRPTPIGRPATIVQGQRPSIDS
PSVPLRSEPDAHLGSSALLDDVDDGPQDFPGRLPRGSVIGTPRPAPGFMNPFATDPMFPHINNSPWGPPASVPQPNPFGP
LPPPPPGFGHVPIAFPNPLATPWSLAGQTTSAFGAPVVVDRHSEPLSVAVRKMLRRACEELAAEADNTTVPDSTSSASKD
GFIPLSKIKARVELYNHNFPVDEKTLLDICETEGNETNGGGNFDVRDDPKAGKMIRFVDDESTGQKCVQRAVGAVGANAT
PTSPIRGNR
>Gene003387|mRNA5472|coding|scf7180000011816|3771775..3776905|-|CTHT_0031260|j|mRNA5471, mRNA5472|137.18 kDa
MKGTRNPPPAPAPSSSLTAKIASKDGSKVITIPKTSAPAIDSTQPTPQPSQQPAQTPESAPAPAPTQSVNRKKQKRRAKA
AAKAAKAAAAEQARSQEQQPPSTNGAYVAQEEQEPKPGDQPAPDAGEPEGEEDGRNQNETLQDQQDQQGQQAQQNGTSKS
KKKKKKKKKDKDAAGQNDNSGNPSSSKSSGMSREKIWNTSSQEERERIKEFWLGLSEAERKSLVKVEKDAVLKKMKEQQK
HTCSCTVCGRKRTAIEEELEGLYDAYYEELEQYANHPNQGEGPPMLRPRRSYSSMRGTRSRGLTARYTNHQPSHGRIVEQ
LGDGEDEEADYDDDGGGDGEADDFYSDGELEEDVYSDEEPSELHRSDYAADFFNFGNSLTVQGGILTVADDLLKNDGKKF
IEMMEQLAERRMAREEDAREQFERGYDHANGDRYGHGHPAPPDDDDYDDEEEDYEEDEEDDYDSQEEEDTMTEEQRMEEG
RRMFQIFAARMFEQRVLTAYREKVAKERQAKLLEEIEAENRQESERKAKKAKEAQKRRDKAARKKEQQAEEKARREAERA
AEEAARQAEEARKAEEARKKAEEKRKKKEEKKKQEEEERLRKEADRQRKIQEREEAERKAREAKEREKKAREEARQKEKE
AREQKERERREQQERREKEAKEKADRQAREVREREAREAKEAKEARTREVKEKRKQEERAVQKPTAPAAAVPVPVTLPKR
LSQQQQQEQQPKPVQNTTATASVPVPVVPQQPPTSYASPKVSVATPALPKAPTSMRPRQASQQQESAPAPSAPISNPPSV
ASQNPSPHPITPVHTSPGPIAPPGKAGSLSAQSGPQPTSHTASPLSMPSKSALSSQPGLFGLPPPSGNLPFPPGLGQAQA
PPVFPSPILRDSFQYSSLSSYRSSLGGMGPAPPPGLGGPIGSRGYQSVAPPPGFHVPMESSPVSSMATVMGPGMQRDGSS
AHSRQGSGSFESSASQSVSRPTPIGRPATIVQGQRPSIDSPSVPLRSEPDAHLGSSALLDDVDDGPQDFPGRLPRGSVIG
TPRPAPGFMNPFATDPMFPHINNSPWGPPASVPQPNPFGPLPPPPPGFGHVPIAFPNPLATPWSLAGQTTSAFGAPVVVD
RHSEPLSVAVRKMLRRACEELAAEADNTTVPDSTSSASKDGFIPLSKIKARVELYNHNFPVDEKTLLDICETEGNETNGG
GNFDVRDDPKAGKMIRFVDDESTGQKCVQRAVGAVGANATPTSPIRGNR
>Gene003388|mRNA5474|coding|scf7180000011816|3780507..3781619|-|CTHT_0031280|o||22.52 kDa
MSTSLLPSFRGLASRLLSRPFAFTSTLALTQQCRALSTTSSTQAPPGAQTKAEKKEREKKKKGRGEQQRDPKIINMLKHF
AVLSPRRIPPPLRMGRNRYLRHWTIHRAWMLWLRKQREERERNWMRQWQSMYAACEELRLTSGPGTREEGYLYRVAMEKK
GVYGLNPIPIEYARPQVETPPKQAWNHDWKR
>Gene003389|mRNA5475|coding|scf7180000011816|3786750..3788507|-|CTHT_0031300|=||36.65 kDa
MGLNSKQRLALAICDFLSTSLTDGTLQAEEKDSIDIAINCIGEAFGVDPNDKDAIKEAIGSQNLFQIYSVYEKLKTATAA
AKASASSPASSTAAAGSSSGPELTEEQKKQAEALKAKGNAAMAQKDYATAIDFYTQAIAINPRNAIYLSNRAAAYSAARD
HVSAQADAEAAVAIDPHYTKAWSRLGLARFALGDAKGAMEAYQKGIEYEGNGGSEAMKKGYETAKRRVEELAAEEAAKAA
GSSNSSAGTRGGNGAGSSGPSLADLAGMFGGGGAGRGGGGMPDFASIMNNPMFAQMAQNLMSNPELMSNLMNNPRLRELA
SQFSSGGGMPDIGSLMSDPSVAELARSFMGGAGRGR
>Gene003390|mRNA5476|coding|scf7180000011816|3791088..3793436|-|CTHT_0031320|=||56.44 kDa
MAGTVPIAHSLEDIYTPDALPAQMERWDALQEKFESIYGHVPEFVARSPGRVNIIGEHIDYSLYSVLPMAITADALLAVS
TNLTPTKPGTFKIKIANVQEARFPSHEFDIPFDTVEIDATVHEWTNYFKSGLRGALELLRRKHGNDFRPKSMKILMDGTV
PAGGGLSSSAAFVSASALAVMVANGEQAINKKELTELAIVSERAVGVNSGGMDQSASVFSESGSALFVSFTPTLKAEPVQ
FPKTNPELAFVIAQSFVTADKFVTGPIHYNLRVVECSLAAAYLNALVNPPGTSLPADASPLGISLHGFHTTFFATQGTKT
ADSMEDQLTELISTVKKVLVKEEGYTREEIAAALQISVDELNSRFTSRFPVRAERFKLRQRALHVYSEALRVLKFMSLLR
QQPIPDATNSATTEEYNRQLGALLNETQASCRDVYECSCPEIDELCAIAREAGSYGSRLTGAGWGGCSVHLVPADKVVAV
RQAWEEKYYSKLKLTDQQKEAAVVVSRPGSGSAVFLVKG
>Gene003391|mRNA5478|coding|scf7180000011816|3795635..3798609|-|CTHT_0031330|=||75.89 kDa
MLRNSSRALKGLAEARPGQQRALTTIKRAAPMALGYNAPSNLRYQSSSAAQNSTSTEVRTKSSQSFNSTPSRDRSHVQPL
VNPQKGNMDESFIGKTGGEIFHEMMLRHGVKHIFGYPGGAILPVFDAIYNSPHFEFILPRHEQGAGHMAEGYARASGKPG
VVLVTSGPGATNVVTPMADALADGTPMVVFTGQVVTSAIGSDAFQEADVVGISRACTKWNVMVKSVAELPRRINEAFEIA
TSGRPGPVLVDLPKDITAGVLRRAIPTEPTIPTIPSAASRAALELTRKQLEASIRRVAHLINIAKKPVIYAGHGVICSEG
GTELLRTLADKASLPVTTTLHGLGAFDELDPKSLHMLGMHGAAYANMAMQEADLIIALGGRFDDRVTGSVAKFAPAAKAA
AAEGRGGIVHFEILPKNINKVVQATEAIEGDVATNLKLLLPHVEPKTMEDRKEWFDKINEWKKKWPLSDFERSERAGLIK
PQALIEELSDLVADRKENTYISTGVGQHQMWVAQHYRWRYPRTMITSGGLGTMGYGLPAAIGAKVAKPDALVIDIDGDAS
FAMTLTELATAAQFNIGVKVIVLNNEEQGMVTQWQNLFYEDRYSHTHMKNPDFMKLADAMGIQHRRLVRPEETREALKWL
IETDGPALLEVVTDKKVPVLPMVPAGSALHEFITWDSEKDKKRRELMRQRTGGLHG
>Gene003392|mRNA5479|coding|scf7180000011816|3806169..3809206|-|CTHT_0031360|x||33.88 kDa
MPRVPKRPSRMPPRPRPPRSRPTRFSTPASSRPTAARIWNSGSLSSPQSGLSSFFAYGMSSSLRLALSMHWVTSPVRSFS
TSARWYSSGVASRDAALCLALAAILPSGSRPLMMPRASLRMRPPSSIKGRTSLTSCSSSRSSSGMRSALSIFYRVVVSLV
RHPSVYPCIQLPTASLTSVISLQIGRMLSRHCSMQTAICVASLLSCSTCFRCSFSSADSSGRMSSIRLQCPTMLPFESTT
SPSSSISFPPQILTSPDVSLPITFPSSSTTLPSRLTRRPYIRLLFFSTFSGSQRSANPITLPFLSRTSPSSSI
>Gene003393|mRNA5480|coding|scf7180000011816|3812720..3815178|-|CTHT_0031380|j|mRNA5480, mRNA5481|49.08 kDa
MRFPVAFTVGLATAFASLASAHTCFTTLFINDVNQGDGTCVRMPKDGSLSTHPIYGYDNPDLACGRDGNIPVAFTCPAPA
GAKLTFEFRMWADLSQPGAIDAGHKGPIAVYLKRVSNITIDSAVGPGWFKIYEEGFDTATNMWAVTKLNASQGLLSINLP
SGLPTSYYLIRTEMIALHNVTSNAVSPQPYVGCAQLFIQSSVPPETAIPSEKTVSIPGHLSPSDPGLNFNVYRGEGKESS
YRVPGPAVYFPTAPPGNNKAQNPTIQQTDGLIPDNCLVKNANWCGVEVPRYTNQAGCWASAENCWNQLEVCYKTAPPSGN
KGCRVWEEQKCKVLQQACSSGQWQGPPNEGQKLTAVVDSPIPGGKLPDPVNAGQQGEVVSGGGGSSSGSGNTGGGQATTF
IVSTTSAVPTSVVTSSPTPIPNDEVAPTPTVSPPPRGGKGKGYRPHCKSTRKQQQRRRRVSRR
>Gene003393|mRNA5481|coding|scf7180000011816|3812806..3817607|-|CTHT_0031390|j|mRNA5480, mRNA5481|49.24 kDa
MRFPVAFTVGLATAFASLASAHTCFTTLFINDVNQGDGTCVRMPKDGSLSTHPIYGYDNPDLACGRDGNIPVAFTCPAPA
GAKLTFEFRMWADLSQPGAIDAGHKGPIAVYLKRVSNITIDSAVGPGWFKIYEEGFDTATNMWAVTKLNASQGLLSINLP
SGLPTSYYLIRTEMIALHNVTSNAVSPQPYVGCAQLFIQSSVPPETAIPSEKTVSIPGHLSPSDPGLNFNVYRGEGKESS
YRVPGPAVYFPTAPPGNNKAQNPTIQQTDGLIPDNCLVKNANWCGVEVPRYTNQAGCWASAENCWNQLEVCYKTAPPSGN
KGCRVWEEQKCKVLQQACSSGQWQGPPNEGQKLTAVVDSPIPGGKLPDPVNAGQQGEVVSGGGGSSSGSGNTGGGQATTF
IVSTTSAVPTSVVTSSPTPIPNDEVAPTPTVSPPPRGGKGKGYRPHCKSTRKQQQRRWVVYEPMA
>Gene003394|mRNA5482|coding|scf7180000011816|3817950..3821498|-|CTHT_0031400|=||82.97 kDa
MTTSTTVGDLNVRTGDAVRITTQTPNSHPIQSPPAVRFKSTIEEIAIAPNDAPSSTLPAADGTAGSLSDPGQVTTDEIRE
FSNRLSAWPPQERKMNIFSYEPFSLPPSRSTSRDDESREPSRQPTQSSGGHGSPCLTSSARGADMNSPPLTPAGTGFAEG
GQKREPSGNHEPISRGPDIIAPHESTQEPSSPASAQLAVPHVTMADRGRLARRPATSEGRDQMQHTPLGDHRRGLFSIGA
ASASVSPASSVSPSRDSSPSRAATASQFYTRQILPPAEADDPYAASRRPAQKGIEPRFIFAKKKKHSSSSSSLLSLPRAL
GDKRQSDDGITHSRNSSMADLKRFFKLVPTSKSKRTASPAASIRSGKTSSSAKGAQIPFGDDHGLSSKYGKLGKVLGAGA
GGSVRLMRRAEDGVVFAVKEFRPRHSYETEREYVKKLTAEYCMGSSLHHGNIIETLDIVQERGKWYVVMEYAPYDLFAIV
MTGKMTREEISCCFLQILSGVTYLHSMGLAHRDLKLDNVVVSERGIMKIIDFGSAHVFKYPFESGLVLASGIVGSDPYLA
PEVYDEKKYDPQAVDIWSLAIIFCCMTLRRFPWKIPRLSDTSFKLFAAEPTPGHDPKKLILPHSASMTAVNDTPARDFDQ
QALEKEDGKRAKEEPISKSENATGEASNQQDGKPQQPAPAGEKKETIRGPWRILRLLPRETRYIIGRMLELDPKKRATMQ
EILDDPWVANTVICRQAENGQVFNADDHTHVLEPPSPPQK
>Gene003395|mRNA5483|coding|scf7180000011816|3822260..3823100|-|CTHT_0031410|=||16.62 kDa
MSKARAATGGVEQVVKIIVGAGQASPSPPVGPALGSKGIKSMDFCKEFNARTAHIIPGTPLPVRVTVKPDRSFTFEIRTP
QTSWLLLNAAEAPIGKKGKRKGASNPGHETVGTVSLKHVYEIAKIKHSELRLSGLSLEGLCRSIIYQAKSIGINVVP
>Gene003396|mRNA5486|coding|scf7180000011816|3827232..3828466|-|CTHT_0031430|s||23.27 kDa
MRINVRRCILSLYDSSNSVSIQPLSRFIRLSDDRCLSIPATIPGTPAIDSRKISRTLRLLAFYDCEPALQGNIPNHCASV
KGFSATNALGSCMLGFWPGFMPVARSMNHRHVLTNLYAIQSLIVRGSRWAGTADSNSSCVKPWCGQAGGVRRINAVSLAG
KMSRSCLAHVVVKLRVDEDESLSLGAVAATRRAIEYPSPTWHTGNRLGIAILVT
>Gene003397|mRNA5489|coding|scf7180000011816|3833137..3836190|-|CTHT_0031450|o|mRNA5489, mRNA5490|22.56 kDa
MAKQTVTMAFLQTRFRVINRVPIPSIVDPQAARTYLGTYESLITPNPYLERYELRTLDAAEQEEIRRDPFYPPNTTHWQG
YTVYERVPIIPGAGDWATTVVEIPCIFLTSEYGVLCRGDATGGVTVKSRYEVRKRGEIQEGPDLVVGPGEEGDYELVDIS
EINCNLVVKPFVREKLSSGHIGILKTVVSKLVEQAKASAASF
>Gene000569|mRNA549|coding|scf7180000011806|1673659..1677274|-|CTHT_0004740|j||44.91 kDa
MVRNIVVLGGNSHPELTKSVCEILGIPPCNRILTKFSSGESRCEIQDSVRGKDVYIIQTGFGGNGSRLNDHFMDLCIMIS
ACKTGSARRVTAVLPLFPYSRQPDLPYKKTGAPLYKAQSESDKKNYTFDSVPVTPGPGTAQSTGLSNGADLLKSALTNGN
GHANGDAYFGGQSIYTTHDYENASHVGAFQAKPGYKQWVAQAGTLVANLLTCAGADHVITMDLHDPQVQGFFDVPVDNLY
GRPLLKRYIQTHIPNYKDAVIISPDAGGAKRATAIADSMGIDFALIHKERRPTKITDRQNASMMLVGNVTGRVCILIDDL
VDTGNTITRAAKLLKKEGATTIYALITHGVFSGDAINRIKASAIDKIVVTNSVPQDEHKDLLGNKLDVLDISHIFAEAIR
RVHHGESISVLFNHD
>Gene003397|mRNA5490|coding|scf7180000011816|3833137..3836190|-|CTHT_0031450|o|mRNA5489, mRNA5490|22.56 kDa
MAKQTVTMAFLQTRFRVINRVPIPSIVDPQAARTYLGTYESLITPNPYLERYELRTLDAAEQEEIRRDPFYPPNTTHWQG
YTVYERVPIIPGAGDWATTVVEIPCIFLTSEYGVLCRGDATGGVTVKSRYEVRKRGEIQEGPDLVVGPGEEGDYELVDIS
EINCNLVVKPFVREKLSSGHIGILKTVVSKLVEQAKASAASF
>Gene003398|mRNA5492|coding|scf7180000011816|3846534..3849149|-|CTHT_0031480|e||43.94 kDa
MCANLGLALQDHYAALLALRMLQSAGSSGTLSLCFASVADVAVSAERGKYMGFVGAGINIGPALSPVLGGILAEYLGWRA
IFWFCLIYAAVWLIPYALAVPETCRNVVGNGSIPARGWNMTLIDLFRRHRDKESQTIEAGVPKRKLRFPNPVHSLRVVFE
KELALLLMYNTLIYLVFILIAATVSTTFADIYHLNDLELGLCYLPYGFGCCVAAIVQGYILDYNYRRIARKIGFTIDYKR
GDDLSKFPIEKARLMPVYPILSAGIIAVICYGWVLQFETNLAGPLVLLFVVGLCVTGSFSILNTLVVDLYPEAPATAVAA
NNLVRCLFGAAGTAFIESMLQAMGRGWTYTFWALILVIFSPTLWVLSVWGPEWREERRVRKLKAKEQETKGKQAAEGS
>Gene003399|mRNA5493|coding|scf7180000011816|3855303..3856830|-|CTHT_0031510|=||32.09 kDa
MTSQEKSMPFIKHLASSDRKVRTAALNSLHAFLSARQVASALTTLDVLKLWKGLFYALWMCDRAIPQQNLCNELADLIWQ
LPRESVATWLRGFWATMAREWTGIDVLRMEKFLLLVRRVLGASFKWMKKDGSLGKRTHDGQEKAVKTGAWDQSKVDEVLG
LLAEWPFSLAEEVRITQSSEKGGEIVQKIPVGMRLHVLDIWVDEVERVGLLNEDEEEARMIVQRISDMVDALEQTTKSPA
VRTRSKDSLGDDRLPANRRPNSSQDHDTKDMGDSDSWEGFDD
>Gene003400|mRNA5495|coding|scf7180000011816|3860796..3865190|-|CTHT_0031530|j||84.66 kDa
MPQPLSTREANLFRTVIRHYEDKQYKRGLKAAEQILKKNPKHGDTMSMKALILNAQGKTEEAFALAKEALTIDMKSYICW
HVYGILYRTNKNFDEAIKAYKFALKLEPESHQIQRDLAVLQIQMRDYAGYVQSRLNMLKARPQIRQNWTALAIAYHLEGN
LEKAEHILTTYEKSLTTPPPKTDLEHSEALLYKNTIIAERGDIERALQHLETDCKHCLDRLAVMELRASYLSKLARKDEA
AKAYRALLDRNPEHMDYYKGLISALDISADDEEAQKAVYDEYAAKYPRSDAAKRLPLNFLSGERFRTTAKAYLTLMFDKG
VPSTFANLKHLYSDSFKKETLASLAEEYLNEYVNARPSDNQADGDGSKGKGAALYYLAQHYNYYMSRDLTRALEYVEKAI
ELDPKNVDFHMTKARIFKHQGDLAKAAETMDYARSLDPKDRYINSKAAKYQLRNNENEKALATMGLFTRAETAGGPLADL
TDMQCIWFLTEDGEAWQRRGNTALALKRYHTVFSIFDTWQEDQFDFHSFSLRKGQIRAYVDMVRWEDRLREHPFYFRAAL
DAVNLYLSMYDKPQSANGANGTEAANPNGEDAAEKKKAAKKARKEAQKAEREAAERAAKQDPNKPGAQKGKEEDIKKKDD
DPNGEKLAATKDPLGDAMKFLNYILQFSPKNIDGQIAGFEVYIRKKKYLLALRCLKAASAIDKNHPNVLEQAAKLRKIVS
SALGSMAPKLREVIQAELVGVPGA
>Gene003401|mRNA5496|coding|scf7180000011816|3863781..3865213|-|CTHT_0031540|=||22.33 kDa
MVQPSSPSSLTPQFCFTTSALREFLRLSRSSVDDTITQNLNALETPARAGFDPTSTSRLGPRPLSRHIEATKCNAFKDKV
LFPSWQARSDVLSYCSVVATSPDPDDPEAALRQAEQEKNRERVVDERLDPYSTRVFPRQARTELLADIIRQEIRVENIVR
SRTWDIVRQRCDSQAHASWEDALADWRASKISPEAGR
>Gene000003|mRNA55|coding|scf7180000011801|3446..5751|+|CTHT_0000060|o||33.51 kDa
MRHARITMKLDLDIDLRQTGHKRSHILRKKIQATDINVRRRQARQVLAHKRIGIRQALLSVTGCAREIGVLRQLDALLGP
NIDELRPLRVTDRSALVVQHRVDCANPSNGRLDALVLPHHGHAESQRAAGAHAQQTDALRVDVLGRGVLADPLCSGERVL
EGLWELVLGGKAVLRGIDGHACHVDIADNVLAKELHAAGDETAAVEVDEGRLECSLMADFANGTLPLAVHFIVNRLLLLL
LALALFLLIFLRLHFLFLLLPLISHILSILLPRLIPLGVNRIEIKLGHFQLRAIQRLVLDILA
>Gene000570|mRNA550|coding|scf7180000011806|1677246..1679488|-|CTHT_0004760|j||17.18 kDa
MLRDMDQPFIFEVRSKKGRYRFEFYDTASPESWRLLHPDVVILCYDISQRSTLVNLQRVWVKEVKLTFSTSDTLPVLVLG
LKRDLRREDDPNGVLLPQEGLCVAQEMRADRYMECSAVTGELLTEVFDDICLTAVKTTEGGGQSEGGCVIL
>Gene003402|mRNA5501|coding|scf7180000011816|3876839..3878756|-|CTHT_0031560|=||49.49 kDa
MSAPAHKFKVADLSLAAFGRKEIELAENEMPGLMAIRKKYAADQPLKGARIAGCLHMTIQTAVLIETLVALGAEVTWTSC
NIFSTQDHAAAAIAAAGIPVFAWKGETEEEYNWCLEQQLFAFKDGKKLNLILDDGGDLTHLVHTKYPDMLQDCYGLSEET
TTGVHHLYRMYKKGELLVPAINVNDSVTKSKFDNLYGCRESLIDGIKRATDVMIAGKIAVVAGFGDVGKGCAMALRGMGA
RVLVTEIDPINALQAAMAGYEVTTMEKAAPIGQIFVTTTGCRDILVGRHFEQMPNDAIVCNIGHFDVEIDVAWLKANAES
VENIKPQVDRFLLKNGRHIILLAEGRLVNLGCATGHSSFVMSCSFSNQVLAQIMLFKNSDEEFKKKYVEFAKHGKLEKKV
YVLPKILDEEVARLHLAHVNAELTTLTPIQAEYLGLDIEGPYKSEHYRY
>Gene003403|mRNA5502|coding|scf7180000011816|3879452..3881088|-|CTHT_0031570|j||40.44 kDa
MVESQKDAPFKTVQVEALVVMKIVKHCSSAFPTIATGSIVGMDNNGVLEITNAFPFPMIDVSSSDSHQDASSLAAAAPRA
KANIAYQNEMIRHLKEVNVDANNVGWYTSATMGNFINLNFIENQYHYQRDNDKTVALVHDVSRSSQGTLSLRAFRLSPEF
MAAYKEGKFTTDSLQKSKLSFRDILIEVPVIVHNSHLLTSFLHQIPAPPESAEIPLPASLDDIRRNPVKLPAHPSFDTLD
LSIDPFLEKTCDLLLDSIESHYADLNNYQYYQRQLAREQFKISQWQAKRKAENAARLAAKQPPLPEDEWQRLFKLPQEPS
RLEGMLNARQVEQYSRQVDGFTATITSKMFAVRGNLLPE
>Gene003404|mRNA5503|coding|scf7180000011816|3881722..3882742|-|CTHT_0031570|j||22.73 kDa
MGNLSVQTSSLRQQLAPGRHLVVSLYQDEEHLLDLESVGVEQQLMAIALTKLKCLRDDYATSPYLETFNWDEVIDTLREL
TKESNHVWKETSFYIVAFRSQIPPTTAYEELSALDKAAHAEAIASGGFLKYWFGLPDAEGRNLATCIWRSHEDARKGGTG
PAHRKAAGAARSFYASWKIDRHRLTVMDNIKNWQITDWKD
>Gene003405|mRNA5508|coding|scf7180000011816|3919558..3922550|-|CTHT_0031610|o|mRNA5508, mRNA5510, mRNA5511|18.03 kDa
MNVLSSALRLDAAARSWADSQPGFFSRRSIERCLVVRDLISDSRKQDAWPQQKQRWKRGKRAGLSTAGLLAYRLFHPPRN
GMWEIVPRRVSGLSGCSDPHLHFHPSLANLSYFCSRHVEASWSFGRDRFRADGVSVLAANMIPRSSPCRCPGATLFCPQI
>Gene003405|mRNA5510|coding|scf7180000011816|3919558..3922715|-|CTHT_0031610|o|mRNA5508, mRNA5510, mRNA5511|18.03 kDa
MNVLSSALRLDAAARSWADSQPGFFSRRSIERCLVVRDLISDSRKQDAWPQQKQRWKRGKRAGLSTAGLLAYRLFHPPRN
GMWEIVPRRVSGLSGCSDPHLHFHPSLANLSYFCSRHVEASWSFGRDRFRADGVSVLAANMIPRSSPCRCPGATLFCPQI
>Gene003405|mRNA5511|coding|scf7180000011816|3919586..3922279|-|CTHT_0031610|o|mRNA5508, mRNA5510, mRNA5511|23.58 kDa
MLIVSFISSRAKIDNADLLRVRCQSQPGSNREKKREGGGNIALSRIPITGLMNVLSSALRLDAAARSWADSQPGFFSRRS
IERCLVVRDLISDSRKQDAWPQQKQRWKRGKRAGLSTAGLLAYRLFHPPRNGMWEIVPRRVSGLSGCSDPHLHFHPSLAN
LSYFCSRHVEASWSFGRDRFRADGVSVLAANMIPRSSPCRCPGATLFCPQI
>Gene003406|mRNA5512|coding|scf7180000011816|3935394..3938253|-|NA|u|mRNA5512, mRNA5513|26.86 kDa
MCESIGGQARLVEGVKAAVPKIFSVKLVRQSALRLEAGNSAPRHPIDTPRGATQTTAPAASSQAADRTATQPATRPHRTW
STEHGVVCTTCDTARAMRAPNYGTKPSIIYKGGEAVVYEVPTSSKKSTKCRVRFIVAHTTLSVHTSRLICVARASGSVCT
VALIQTGDILPAQGTGYSMRKYTTSALSYSKSSGILMLFGVAMDLFWNVQGQHHRCLYTCLRYRFKGLRAGLFLPHFSDT
LLTRTAFS
>Gene003406|mRNA5513|coding|scf7180000011816|3936014..3938226|-|NA|u|mRNA5512, mRNA5513|26.86 kDa
MCESIGGQARLVEGVKAAVPKIFSVKLVRQSALRLEAGNSAPRHPIDTPRGATQTTAPAASSQAADRTATQPATRPHRTW
STEHGVVCTTCDTARAMRAPNYGTKPSIIYKGGEAVVYEVPTSSKKSTKCRVRFIVAHTTLSVHTSRLICVARASGSVCT
VALIQTGDILPAQGTGYSMRKYTTSALSYSKSSGILMLFGVAMDLFWNVQGQHHRCLYTCLRYRFKGLRAGLFLPHFSDT
LLTRTAFS
>Gene003407|mRNA5514|coding|scf7180000011816|3943878..3946451|-|CTHT_0031700|j|mRNA5514, mRNA5515|73.76 kDa
MARFSLTNLLRWSRHAGRRHTHHDAWWDESRHQLLPSHYDESLQSAIPPALITEVALRIRHLIEQCVPVELNTELVTRPH
SKVITPKVINAAKEAGGQEHGACVVFCLLINKQWWQHQAFLELWDAGLHNLRATACEVIAKQIIESEEDADYLLHSVLLK
RYSIIVNGNPTPPANVIEKAVDLHALLVIGSSSYQRCINFLWRGWVVQDEDDPSTFVYYKKRDDPTYISHFDPNRMRAPV
YQNAAQILISFIYLGLYTASMNSVNENGGIDFVEGLLYVFTLGFVCDEITKVWKAGYHILGFWSAFNGVLYGLLTISLVL
RCIALGHAIDDPNGFRHHYTTLSYAFLAVSAPMFWARLLLYLDSFRFFGVMLVVLKVMMKESIIFFALLAVIIVGFLQAF
IGLDYADDQMSEDIRFIFQSMANALMQSPDFSGFERFQPPFGLILYYCFTFVVMVILLNILIALYNSAYTDIYENANDEY
LAMFAHKTMRFVRAPDENVFIPPFNLIEILFLTLPLEWWMDKKTYERINDIVMNIIYSPLLLVSAYFEMCTAKEIQENRS
RGDDDDSTFEEWEQLQHEVDFEADGWAKRVEAAKSNLEEDAAVVEVRKLKEEVEQLKMLLVSLQISLGVNRSETEGEGNS
NQ
>Gene003407|mRNA5515|coding|scf7180000011816|3943878..3946451|-|CTHT_0031700|j|mRNA5514, mRNA5515|59.45 kDa
MLACIIYVQLLARSLLNKCTVIPCASSCRNCLYFSYRYSIIVNGNPTPPANVIEKAVDLHALLVIGSSSYQRCINFLWRG
WVVQDEDDPSTFVYYKKRDDPTYISHFDPNRMRAPVYQNAAQILISFIYLGLYTASMNSVNENGGIDFVEGLLYVFTLGF
VCDEITKVWKAGYHILGFWSAFNGVLYGLLTISLVLRCIALGHAIDDPNGFRHHYTTLSYAFLAVSAPMFWARLLLYLDS
FRFFGVMLVVLKVMMKESIIFFALLAVIIVGFLQAFIGLDYADDQMSEDIRFIFQSMANALMQSPDFSGFERFQPPFGLI
LYYCFTFVVMVILLNILIALYNSAYTDIYENANDEYLAMFAHKTMRFVRAPDENVFIPPFNLIEILFLTLPLEWWMDKKT
YERINDIVMNIIYSPLLLVSAYFEMCTAKEIQENRSRGDDDDSTFEEWEQLQHEVDFEADGWAKRVEAAKSNLEEDAAVV
EVRKLKEEVEQLKMLLVSLQISLGVNRSETEGEGNSNQ
>Gene003408|mRNA5516|coding|scf7180000011816|3947229..3949309|-|CTHT_0031700|j||34.96 kDa
MTKNIPEFSDEEYLIASPVVLGFAFAEKLWLEFTVSGVKDIQWNETAYDSLVLEPKTKDIVKALVESHKYHAAESIDDVI
QGKGKGLVAVLHGPPGTGKTLTAEGISELLKCPLYMISAGELGTDSRFLESELQKILDICHAWGAILLLDEADVFLEKRN
MHDIHRNALVSIFLRQLEYFQGILFLTTNRVETFDDAFQSRIHIALRYDNLDYRAKKAIFKIFIERVRVLETLSIMPFTE
EDYNQLARYDLNGRQIKNTVRTAQALAVDKGEPLSMSHIRQVLDVQTNFDRDLKGGTGYQDVMRSYF
>Gene003409|mRNA5517|coding|scf7180000011816|3966635..3969257|-|CTHT_0031720|j|mRNA5517, mRNA5518, mRNA5519|42.42 kDa
MVHPCEPPRRARPIREQPPTTMGTVEGSRAPAVVGVTTAALVISLITTTLRCFVRICLVKAFGSDDWLMVGATVSFILYS
SFSLAGVRYGTGQHMQNLQPEDASKALKWWWLCYLTYSATMLLAKLSIAWFLLRVAVKPVHKWIIYIGMTLTVVGSMAFF
FACIFQCWPVSYFWDRSQEGSCTENGVVLALSYVFSTINIVSDFIFALLPAWIVSHLNMKLKTKVALIGLMGMGCVASAA
VIVRIPYMKNIASDDFLYDTAYIAVWSAVEECLSITAGGLATLQPLIKLIGYKLGMTSHPMVPGTDGVSTRYGHIGVNGT
ISVRRSFTRKTEVFMPHIHDIQHEEGALKLQPGMSTYTAMCYNTSQEELRDDGNTSDGIDSIRT
>Gene003409|mRNA5518|coding|scf7180000011816|3966635..3969257|-|CTHT_0031720|j|mRNA5517, mRNA5518, mRNA5519|39.97 kDa
MGTVEGSRAPAVVGVTTAALVISLITTTLRCFVRICLVKAFGSDDWLMVGATVSFILYSSFSLAGVRYGTGQHMQNLQPE
DASKALKWWWLCYLTYSATMLLAKLSIAWFLLRVAVKPVHKWIIYIGMTLTVVGSMAFFFACIFQCWPVSYFWDRSQEGS
CTENGVVLALSYVFSTINIVSDFIFALLPAWIVSHLNMKLKTKVALIGLMGMGCVASAAVIVRIPYMKNIASDDFLYDTA
YIAVWSAVEECLSITAGGLATLQPLIKLIGYKLGMTSHPMVPGTDGVSTRYGHIGVNGTISVRRSFTRKTEVFMPHIHDI
QHEEGALKLQPGMSTYTAMCYNTSQEELRDDGNTSDGIDSIRT
>Gene003409|mRNA5519|coding|scf7180000011816|3966635..3969257|-|CTHT_0031720|j|mRNA5517, mRNA5518, mRNA5519|20.37 kDa
MTGSCDFIFALLPAWIVSHLNMKLKTKVALIGLMGMGCVASAAVIVRIPYMKNIASDDFLYDTAYIAVWSAVEECLSITA
GGLATLQPLIKLIGYKLGMTSHPMVPGTDGVSTRYGHIGVNGTISVRRSFTRKTEVFMPHIHDIQHEEGALKLQPGMSTY
TAMCYNTSQEELRDDGNTSDGIDSIRT
>Gene003410|mRNA5520|coding|scf7180000011816|3971621..3977964|-|CTHT_0031740|j|mRNA5520, mRNA5521, mRNA5523, mRNA5522, mRNA5524, mRNA5525, mRNA5526|131.19 kDa
MTSLPDICGLVSQMQEILTQIHSTITSLDTAFHDAKLDELEKQRGDALQQLSAAFNAETQALQMKRRAEREAVAERRILE
DEERERKRKEEDQQLALRDLEEDDAREAKLKSEAQRIEQETGELMMRVEEEARAAVTEGRQRLEALQEKRRELNRLIEEH
LEKSLPTLPITPLRSRRALQTDTASLLRFRQPDSVKPDGVTGASQYSHIRPDGKRASSPSQPGLWKPSRLSSSFGPTGSH
NDSIPKGMWTSKQSSFTGNKLSEQESDYRPSIDSAGTTGIPQSEEPSPSIESPASKEAVILDMHRFHEESKNSEPPAGNS
RKTSDFFTPQAAIRSETSRETILADVTLGSDSSTTSGQVPSDSDRSLQGIDLVPNQSATRISLEYGDTIPEITNGHSLPV
SRLKGEHGFFAVNQEDISSSSWHVSTEVVSEPEITDASTKAKEGSPEPASQQIETSSEGLYESVTSPAPPDDERSESRAH
LTSDGPNDNNGHHDEPVPYDEIAPSNQVLSQSLRDANSAAYYTPGDFPLPSTNCSKDIDGQMSQDHRADKDYTGEEDVKL
AVNEGLDRVLAGSEAGPSILAESSLHLPQVSGEIALQLSPKETRSNELDVVNENDNPELPAEWKEDSGARNLSPGVDIHM
LGKETQNRSAGKSVVAVESDNLSPRTGDVDPTTNPDDAENRVESLITMLETLRKFREPSINRQLMNSEAPAGDDEQSHRT
DKLEGPDPLPEPHTEPSLNPRSKNEGKRKSQDSEYDPFRPERYRMPRFARSGSSSDNDSQRFVTPLTSQTFPRKPQAGPS
NYFVTTHSEEPQAEQATSEIDELRDQHTVTNHGEDFLFDDDERSEDNASPQSRIDIDPSDPSAQKPTSSDRLQKTQGIDD
AYLESPESSANAMSENGWEEEVTNYYGEDAKEVRSPPVQQLEQSIAFSTISNPCSTNDQEIPATTNNPASNNLVNNRPQT
PAERESPVSSEFTTPEARISKDNPAPLWYGDDGWTSPQSRGTQETKTSSPPSQVHVTFHNERAELHHQRGGSLSHDSLSQ
RPPLLPSHHGLTKRSEDWKSLNSTEQLIKENECIHCADHENHAGEHNTSGGLFKRMRSIFEQQRTNMSFATHQSAMTDPI
HSPSNAGSWLSDRFHHHGQAKELPMRKQSHDTLLIDSGLASKVLGDFELADGKDITHTASEHPHQ
>Gene003410|mRNA5521|coding|scf7180000011816|3971621..3977964|-|CTHT_0031740|j|mRNA5520, mRNA5521, mRNA5523, mRNA5522, mRNA5524, mRNA5525, mRNA5526|131.19 kDa
MTSLPDICGLVSQMQEILTQIHSTITSLDTAFHDAKLDELEKQRGDALQQLSAAFNAETQALQMKRRAEREAVAERRILE
DEERERKRKEEDQQLALRDLEEDDAREAKLKSEAQRIEQETGELMMRVEEEARAAVTEGRQRLEALQEKRRELNRLIEEH
LEKSLPTLPITPLRSRRALQTDTASLLRFRQPDSVKPDGVTGASQYSHIRPDGKRASSPSQPGLWKPSRLSSSFGPTGSH
NDSIPKGMWTSKQSSFTGNKLSEQESDYRPSIDSAGTTGIPQSEEPSPSIESPASKEAVILDMHRFHEESKNSEPPAGNS
RKTSDFFTPQAAIRSETSRETILADVTLGSDSSTTSGQVPSDSDRSLQGIDLVPNQSATRISLEYGDTIPEITNGHSLPV
SRLKGEHGFFAVNQEDISSSSWHVSTEVVSEPEITDASTKAKEGSPEPASQQIETSSEGLYESVTSPAPPDDERSESRAH
LTSDGPNDNNGHHDEPVPYDEIAPSNQVLSQSLRDANSAAYYTPGDFPLPSTNCSKDIDGQMSQDHRADKDYTGEEDVKL
AVNEGLDRVLAGSEAGPSILAESSLHLPQVSGEIALQLSPKETRSNELDVVNENDNPELPAEWKEDSGARNLSPGVDIHM
LGKETQNRSAGKSVVAVESDNLSPRTGDVDPTTNPDDAENRVESLITMLETLRKFREPSINRQLMNSEAPAGDDEQSHRT
DKLEGPDPLPEPHTEPSLNPRSKNEGKRKSQDSEYDPFRPERYRMPRFARSGSSSDNDSQRFVTPLTSQTFPRKPQAGPS
NYFVTTHSEEPQAEQATSEIDELRDQHTVTNHGEDFLFDDDERSEDNASPQSRIDIDPSDPSAQKPTSSDRLQKTQGIDD
AYLESPESSANAMSENGWEEEVTNYYGEDAKEVRSPPVQQLEQSIAFSTISNPCSTNDQEIPATTNNPASNNLVNNRPQT
PAERESPVSSEFTTPEARISKDNPAPLWYGDDGWTSPQSRGTQETKTSSPPSQVHVTFHNERAELHHQRGGSLSHDSLSQ
RPPLLPSHHGLTKRSEDWKSLNSTEQLIKENECIHCADHENHAGEHNTSGGLFKRMRSIFEQQRTNMSFATHQSAMTDPI
HSPSNAGSWLSDRFHHHGQAKELPMRKQSHDTLLIDSGLASKVLGDFELADGKDITHTASEHPHQ
>Gene003410|mRNA5522|coding|scf7180000011816|3971621..3977964|-|CTHT_0031740|j|mRNA5520, mRNA5521, mRNA5523, mRNA5522, mRNA5524, mRNA5525, mRNA5526|131.19 kDa
MTSLPDICGLVSQMQEILTQIHSTITSLDTAFHDAKLDELEKQRGDALQQLSAAFNAETQALQMKRRAEREAVAERRILE
DEERERKRKEEDQQLALRDLEEDDAREAKLKSEAQRIEQETGELMMRVEEEARAAVTEGRQRLEALQEKRRELNRLIEEH
LEKSLPTLPITPLRSRRALQTDTASLLRFRQPDSVKPDGVTGASQYSHIRPDGKRASSPSQPGLWKPSRLSSSFGPTGSH
NDSIPKGMWTSKQSSFTGNKLSEQESDYRPSIDSAGTTGIPQSEEPSPSIESPASKEAVILDMHRFHEESKNSEPPAGNS
RKTSDFFTPQAAIRSETSRETILADVTLGSDSSTTSGQVPSDSDRSLQGIDLVPNQSATRISLEYGDTIPEITNGHSLPV
SRLKGEHGFFAVNQEDISSSSWHVSTEVVSEPEITDASTKAKEGSPEPASQQIETSSEGLYESVTSPAPPDDERSESRAH
LTSDGPNDNNGHHDEPVPYDEIAPSNQVLSQSLRDANSAAYYTPGDFPLPSTNCSKDIDGQMSQDHRADKDYTGEEDVKL
AVNEGLDRVLAGSEAGPSILAESSLHLPQVSGEIALQLSPKETRSNELDVVNENDNPELPAEWKEDSGARNLSPGVDIHM
LGKETQNRSAGKSVVAVESDNLSPRTGDVDPTTNPDDAENRVESLITMLETLRKFREPSINRQLMNSEAPAGDDEQSHRT
DKLEGPDPLPEPHTEPSLNPRSKNEGKRKSQDSEYDPFRPERYRMPRFARSGSSSDNDSQRFVTPLTSQTFPRKPQAGPS
NYFVTTHSEEPQAEQATSEIDELRDQHTVTNHGEDFLFDDDERSEDNASPQSRIDIDPSDPSAQKPTSSDRLQKTQGIDD
AYLESPESSANAMSENGWEEEVTNYYGEDAKEVRSPPVQQLEQSIAFSTISNPCSTNDQEIPATTNNPASNNLVNNRPQT
PAERESPVSSEFTTPEARISKDNPAPLWYGDDGWTSPQSRGTQETKTSSPPSQVHVTFHNERAELHHQRGGSLSHDSLSQ
RPPLLPSHHGLTKRSEDWKSLNSTEQLIKENECIHCADHENHAGEHNTSGGLFKRMRSIFEQQRTNMSFATHQSAMTDPI
HSPSNAGSWLSDRFHHHGQAKELPMRKQSHDTLLIDSGLASKVLGDFELADGKDITHTASEHPHQ
>Gene003410|mRNA5523|coding|scf7180000011816|3971621..3977964|-|CTHT_0031740|j|mRNA5520, mRNA5521, mRNA5523, mRNA5522, mRNA5524, mRNA5525, mRNA5526|131.19 kDa
MTSLPDICGLVSQMQEILTQIHSTITSLDTAFHDAKLDELEKQRGDALQQLSAAFNAETQALQMKRRAEREAVAERRILE
DEERERKRKEEDQQLALRDLEEDDAREAKLKSEAQRIEQETGELMMRVEEEARAAVTEGRQRLEALQEKRRELNRLIEEH
LEKSLPTLPITPLRSRRALQTDTASLLRFRQPDSVKPDGVTGASQYSHIRPDGKRASSPSQPGLWKPSRLSSSFGPTGSH
NDSIPKGMWTSKQSSFTGNKLSEQESDYRPSIDSAGTTGIPQSEEPSPSIESPASKEAVILDMHRFHEESKNSEPPAGNS
RKTSDFFTPQAAIRSETSRETILADVTLGSDSSTTSGQVPSDSDRSLQGIDLVPNQSATRISLEYGDTIPEITNGHSLPV
SRLKGEHGFFAVNQEDISSSSWHVSTEVVSEPEITDASTKAKEGSPEPASQQIETSSEGLYESVTSPAPPDDERSESRAH
LTSDGPNDNNGHHDEPVPYDEIAPSNQVLSQSLRDANSAAYYTPGDFPLPSTNCSKDIDGQMSQDHRADKDYTGEEDVKL
AVNEGLDRVLAGSEAGPSILAESSLHLPQVSGEIALQLSPKETRSNELDVVNENDNPELPAEWKEDSGARNLSPGVDIHM
LGKETQNRSAGKSVVAVESDNLSPRTGDVDPTTNPDDAENRVESLITMLETLRKFREPSINRQLMNSEAPAGDDEQSHRT
DKLEGPDPLPEPHTEPSLNPRSKNEGKRKSQDSEYDPFRPERYRMPRFARSGSSSDNDSQRFVTPLTSQTFPRKPQAGPS
NYFVTTHSEEPQAEQATSEIDELRDQHTVTNHGEDFLFDDDERSEDNASPQSRIDIDPSDPSAQKPTSSDRLQKTQGIDD
AYLESPESSANAMSENGWEEEVTNYYGEDAKEVRSPPVQQLEQSIAFSTISNPCSTNDQEIPATTNNPASNNLVNNRPQT
PAERESPVSSEFTTPEARISKDNPAPLWYGDDGWTSPQSRGTQETKTSSPPSQVHVTFHNERAELHHQRGGSLSHDSLSQ
RPPLLPSHHGLTKRSEDWKSLNSTEQLIKENECIHCADHENHAGEHNTSGGLFKRMRSIFEQQRTNMSFATHQSAMTDPI
HSPSNAGSWLSDRFHHHGQAKELPMRKQSHDTLLIDSGLASKVLGDFELADGKDITHTASEHPHQ
>Gene003410|mRNA5524|coding|scf7180000011816|3971621..3977964|-|CTHT_0031740|j|mRNA5520, mRNA5521, mRNA5523, mRNA5522, mRNA5524, mRNA5525, mRNA5526|131.19 kDa
MTSLPDICGLVSQMQEILTQIHSTITSLDTAFHDAKLDELEKQRGDALQQLSAAFNAETQALQMKRRAEREAVAERRILE
DEERERKRKEEDQQLALRDLEEDDAREAKLKSEAQRIEQETGELMMRVEEEARAAVTEGRQRLEALQEKRRELNRLIEEH
LEKSLPTLPITPLRSRRALQTDTASLLRFRQPDSVKPDGVTGASQYSHIRPDGKRASSPSQPGLWKPSRLSSSFGPTGSH
NDSIPKGMWTSKQSSFTGNKLSEQESDYRPSIDSAGTTGIPQSEEPSPSIESPASKEAVILDMHRFHEESKNSEPPAGNS
RKTSDFFTPQAAIRSETSRETILADVTLGSDSSTTSGQVPSDSDRSLQGIDLVPNQSATRISLEYGDTIPEITNGHSLPV
SRLKGEHGFFAVNQEDISSSSWHVSTEVVSEPEITDASTKAKEGSPEPASQQIETSSEGLYESVTSPAPPDDERSESRAH
LTSDGPNDNNGHHDEPVPYDEIAPSNQVLSQSLRDANSAAYYTPGDFPLPSTNCSKDIDGQMSQDHRADKDYTGEEDVKL
AVNEGLDRVLAGSEAGPSILAESSLHLPQVSGEIALQLSPKETRSNELDVVNENDNPELPAEWKEDSGARNLSPGVDIHM
LGKETQNRSAGKSVVAVESDNLSPRTGDVDPTTNPDDAENRVESLITMLETLRKFREPSINRQLMNSEAPAGDDEQSHRT
DKLEGPDPLPEPHTEPSLNPRSKNEGKRKSQDSEYDPFRPERYRMPRFARSGSSSDNDSQRFVTPLTSQTFPRKPQAGPS
NYFVTTHSEEPQAEQATSEIDELRDQHTVTNHGEDFLFDDDERSEDNASPQSRIDIDPSDPSAQKPTSSDRLQKTQGIDD
AYLESPESSANAMSENGWEEEVTNYYGEDAKEVRSPPVQQLEQSIAFSTISNPCSTNDQEIPATTNNPASNNLVNNRPQT
PAERESPVSSEFTTPEARISKDNPAPLWYGDDGWTSPQSRGTQETKTSSPPSQVHVTFHNERAELHHQRGGSLSHDSLSQ
RPPLLPSHHGLTKRSEDWKSLNSTEQLIKENECIHCADHENHAGEHNTSGGLFKRMRSIFEQQRTNMSFATHQSAMTDPI
HSPSNAGSWLSDRFHHHGQAKELPMRKQSHDTLLIDSGLASKVLGDFELADGKDITHTASEHPHQ
>Gene003410|mRNA5525|coding|scf7180000011816|3971634..3977768|-|CTHT_0031740|j|mRNA5520, mRNA5521, mRNA5523, mRNA5522, mRNA5524, mRNA5525, mRNA5526|131.19 kDa
MTSLPDICGLVSQMQEILTQIHSTITSLDTAFHDAKLDELEKQRGDALQQLSAAFNAETQALQMKRRAEREAVAERRILE
DEERERKRKEEDQQLALRDLEEDDAREAKLKSEAQRIEQETGELMMRVEEEARAAVTEGRQRLEALQEKRRELNRLIEEH
LEKSLPTLPITPLRSRRALQTDTASLLRFRQPDSVKPDGVTGASQYSHIRPDGKRASSPSQPGLWKPSRLSSSFGPTGSH
NDSIPKGMWTSKQSSFTGNKLSEQESDYRPSIDSAGTTGIPQSEEPSPSIESPASKEAVILDMHRFHEESKNSEPPAGNS
RKTSDFFTPQAAIRSETSRETILADVTLGSDSSTTSGQVPSDSDRSLQGIDLVPNQSATRISLEYGDTIPEITNGHSLPV
SRLKGEHGFFAVNQEDISSSSWHVSTEVVSEPEITDASTKAKEGSPEPASQQIETSSEGLYESVTSPAPPDDERSESRAH
LTSDGPNDNNGHHDEPVPYDEIAPSNQVLSQSLRDANSAAYYTPGDFPLPSTNCSKDIDGQMSQDHRADKDYTGEEDVKL
AVNEGLDRVLAGSEAGPSILAESSLHLPQVSGEIALQLSPKETRSNELDVVNENDNPELPAEWKEDSGARNLSPGVDIHM
LGKETQNRSAGKSVVAVESDNLSPRTGDVDPTTNPDDAENRVESLITMLETLRKFREPSINRQLMNSEAPAGDDEQSHRT
DKLEGPDPLPEPHTEPSLNPRSKNEGKRKSQDSEYDPFRPERYRMPRFARSGSSSDNDSQRFVTPLTSQTFPRKPQAGPS
NYFVTTHSEEPQAEQATSEIDELRDQHTVTNHGEDFLFDDDERSEDNASPQSRIDIDPSDPSAQKPTSSDRLQKTQGIDD
AYLESPESSANAMSENGWEEEVTNYYGEDAKEVRSPPVQQLEQSIAFSTISNPCSTNDQEIPATTNNPASNNLVNNRPQT
PAERESPVSSEFTTPEARISKDNPAPLWYGDDGWTSPQSRGTQETKTSSPPSQVHVTFHNERAELHHQRGGSLSHDSLSQ
RPPLLPSHHGLTKRSEDWKSLNSTEQLIKENECIHCADHENHAGEHNTSGGLFKRMRSIFEQQRTNMSFATHQSAMTDPI
HSPSNAGSWLSDRFHHHGQAKELPMRKQSHDTLLIDSGLASKVLGDFELADGKDITHTASEHPHQ
>Gene003410|mRNA5526|coding|scf7180000011816|3971634..3977768|-|CTHT_0031740|o|mRNA5520, mRNA5521, mRNA5523, mRNA5522, mRNA5524, mRNA5525, mRNA5526|103.17 kDa
MWTSKQSSFTGNKLSEQESDYRPSIDSAGTTGIPQSEEPSPSIESPASKEAVILDMHRFHEESKNSEPPAGNSRKTSDFF
TPQAAIRSETSRETILADVTLGSDSSTTSGQVPSDSDRSLQGIDLVPNQSATRISLEYGDTIPEITNGHSLPVSRLKGEH
GFFAVNQEDISSSSWHVSTEVVSEPEITDASTKAKEGSPEPASQQIETSSEGLYESVTSPAPPDDERSESRAHLTSDGPN
DNNGHHDEPVPYDEIAPSNQVLSQSLRDANSAAYYTPGDFPLPSTNCSKDIDGQMSQDHRADKDYTGEEDVKLAVNEGLD
RVLAGSEAGPSILAESSLHLPQVSGEIALQLSPKETRSNELDVVNENDNPELPAEWKEDSGARNLSPGVDIHMLGKETQN
RSAGKSVVAVESDNLSPRTGDVDPTTNPDDAENRVESLITMLETLRKFREPSINRQLMNSEAPAGDDEQSHRTDKLEGPD
PLPEPHTEPSLNPRSKNEGKRKSQDSEYDPFRPERYRMPRFARSGSSSDNDSQRFVTPLTSQTFPRKPQAGPSNYFVTTH
SEEPQAEQATSEIDELRDQHTVTNHGEDFLFDDDERSEDNASPQSRIDIDPSDPSAQKPTSSDRLQKTQGIDDAYLESPE
SSANAMSENGWEEEVTNYYGEDAKEVRSPPVQQLEQSIAFSTISNPCSTNDQEIPATTNNPASNNLVNNRPQTPAERESP
VSSEFTTPEARISKDNPAPLWYGDDGWTSPQSRGTQETKTSSPPSQVHVTFHNERAELHHQRGGSLSHDSLSQRPPLLPS
HHGLTKRSEDWKSLNSTEQLIKENECIHCADHENHAGEHNTSGGLFKRMRSIFEQQRTNMSFATHQSAMTDPIHSPSNAG
SWLSDRFHHHGQAKELPMRKQSHDTLLIDSGLASKVLGDFELADGKDITHTASEHPHQ
>Gene003411|mRNA5527|coding|scf7180000011816|3978166..3980356|-|CTHT_0031750|=||36.36 kDa
MLWQTTSITALLVVGARVGMRSVVAERVGHSIPLLDRRVEEEGYASIGTPKQLQVRQTTDFMSTNTPLRADGTIDLEAWD
QAANTACRNALRNLKEASNPSGTCVCYNLPLLNNNTGTFEADLRLFQLSEPTGIFAGIPQDQIEVSLTYNGASVTEVKQT
SKAQDTVLPAAALFARQDANNDDLKLLQSYLFIGQVDQDKMSNPMSEAQLQALIMPIVTLKAVDANGQTVSTNVSSNEAA
FVTGVFSQQTFMSNFTMAQLSQQADLEGLKNGTIPFVLPGVQILLFPIGLIITSIWLAIGLAAYGFGTYERYKFREAYRR
RIAIVEKGGVPRL
>Gene003412|mRNA5528|coding|scf7180000011816|3984419..3990246|-|CTHT_0031770|=||83.63 kDa
MGSHLDADPTQAVDGLVRAIRDLTSDPNYKLVADVFSEFLYVKEQNNKLSSSHQVVLEEYRKFRNELEAQKEELLKEKQE
LEGLVQEKVQEILQMQAARARLESDLEDTQKLIERERSAAAQAVENIKKEYAELQAAKTLVEQEKKLGEELAAAAAAKAA
EEIAALTQANNKLMEIQASHDSVVKSLKGHIADLQSAKKTLEQIKADNELEIARLAESKLNLEKIKARNDVEIEGLKAKV
SDLYTSKTSLEQIKMDNEAKIATLKERVESLEQVKKNLERELEAAQKEIASLKDTIAHKNNEIESLQESLRAAEEQITSL
QQTVDEKNAEIEDLHAKLKAEGERANKAEEHGRDLQIQLEETTQNLQTTSEKLRELEQYRILLQDEPDDTYVTILDKIWT
TIVTLVESTFRPDIDEAILADPSCWTNLRNSPYLKHATQLQIPLPQSNSPAAKGMRISAVLSVLSRAMHKHLFRPVYLLD
DDDENLVRFLRALEDEDPEREAHIRATLLAAMPERQLEQGARRVKTVVREVSWLVQHLLSALQFEAFCAGLEAACKLACE
QWMRIQVANMKIEPYFGPPYDDFDWQVLELPEFAEAADRDPGMPHTRADTDEAAIDDRLDEADRAASAATGSQLFNDSAI
EAQEEMLDGEIDPDEILLVVWPSMCAVENGELMSITQGLVISKEQARPALEEQRARSRMISRPGSRRARTMSMPGHSRAS
SPRGRPYAGGTHPSSEAVTVDDR
>Gene003413|mRNA5529|coding|scf7180000011816|3991610..3992752|-|CTHT_0031780|o||14.38 kDa
MPGCLTLLRFWRKRKQDDEAATVQVKEKYGTFDRPQIANSKKTSTDSSFDDPLKNSKTKVQVSYMPHPTCNPIYSAYAAP
KDLAWINATQTRPVSGHTDETEETARRRKTEEEEQERLNFFQML
>Gene003414|mRNA5530|coding|scf7180000011816|3997132..3999191|-|CTHT_0031790|=||44.90 kDa
MSASGEASTLPPNVFTDDRGPIVLGVVIFCLAWSTVMVTLRFWTRGFVVKSLGIDDYACVLSLFVIVGTGVSIAYMTTYG
LGRHIYAIDQANIPLYLRAFYVSIVMYCSGLMFLKLTFLLQYYRLLAVEKFTNMRIVYLVSMFIVGGWALSQVMVGIFTC
NPISGFWDLTIQAKCIPNIPQWYINAAGNIITDVAVFCLPLPVIWKLHLARPSKILLLGIFCLGFFTVIISIVRIRFLKM
FEDFTWENADASIWSVVELTSAITCACLPTLRPLLVHIFPRLRSQLQWGSRSHSSNTAKPSRGYTQTIGTNPSALESQLD
SPDARAKRKGSDSAASLHDSDVELARQPSSGRNGFNHNPFGVQVTHEVSMDFHHGSAGQANEFGVTGFVSPNRHARYAER
TGWN
>Gene003415|mRNA5531|coding|scf7180000011816|4002390..4003749|-|CTHT_0031800|x||17.77 kDa
MDVMHGPFPVVQSRRGVMISPVSGIAKVDDERVLSARKEALLIAMEGLFGLGHICYEIKHKTAGDVDRSVIGRRNATGCG
NARGKRGGERQQAKSLQGHCARKKCIPDEARRIFPCCEGETASIQLTGQKPELKSPLAPRMPQCSPLILRQKDILRPALD
GLC
>Gene003416|mRNA5534|coding|scf7180000011816|4012333..4015209|-|CTHT_0031850|=||95.15 kDa
MADRYSFPCKPEANPKAIVTGGSSDSYYRFTVLTERLLRFEWSKDGGFEDRVSTFALFRWFETPQYQIVDKKDSLQIITD
FFHLTYDKKKFSSSGLTVKVGNDVWSYDGNCYGDLGGTTRTLDGAYGRVKLEPGVLSRKAYAVLDDSKSMLFENGWIATR
VPGRIDGYLFAYHGDHKAAIKDFYRLSGNQPILPRWTLGNWWSRYHAYSADEYLELMDRFKSEGIPLTVAVIDMDWHKVN
IPPQYGSGWTGYSWNRELFPDPNGFLSELHKRNLKVTLNDHPADGIRSFEDQYELVAKALGHDTSKGEPIRFDCCDRKFL
DAYFDVLKLNLEKQGVDFWWIDWQQGTRSRIPGVDPLWVLNHYHYLTSRRNIKVLEQPITFSRYAGPGSHRYPIGFSGDT
QITWAGLEFQPEFTATASNIGYGWWSHDIGGHWGGVRSNQLMVRWVQLGCFSPILRLHSSKNLWNSREPWKYETTAHQII
KNFLILRHRLIPYLYTMNIRASYEGEPLIQPMYWNHTDNEAYTVPTQYYFGTSLIVVPITSPQNATTLLGSVRAWLPRGR
FVDIFNPQLVYDGDRYIQLHRDLSHIPVLAKEGTIIPLDGNPKLTNGAARPTEITLLLVVGADAHFELVEEPDTSDHGSK
NSQPPLSSFSRTPLNWNQKSGILTIGPEWKGTGCWRQWTVKLVGHTNTNVQARVPGFRVTQDENSTTICLGNVHRWNPDG
FEIFLGEDLQLDVVDVKARVFERIHKAEMEYEAKDSVWDAVSDRSGDKIQRRVERLMGTNVSAALKNAVMEVWAADGRSE
GSAKGHEVWADRTCEPDDDELDEVLKDYIIV
>Gene003417|mRNA5536|coding|scf7180000011816|4020070..4022970|-|CTHT_0031870|o||59.43 kDa
MSKPGFKDVDFGNKASQSQINTPFDSPEKVSHPRTKERPKELQLQKAKEWLDAHGSQRSPMRATGWGGLEAALAVPVSPG
SHNTIEIPALRSPDADTTQFMHNLSASPSMKERRLSRNSFGATLPIPKSKRQSRLSSLAYQEGRETLKADKGAGAMPSYA
TREILVSQIQDIKADKVKKAKNMAFVFDIDGVLVHGDRLIPEAKRALSMLNGDNELGIKIPHIFLTNGSGKLELARTQQL
SKILQNPISTDQFIQSHTPMRALAEYYNTVLVVGGEGNRCREVAEEYGFKEIIVPNDIVVWDPTIAPYRTVSEEDKAKAR
PLDFSKINIEAILVFSDSRDYATDMQIIVDLLRSENGRLGTMAKDPVSQRIPIYFSQGDLLCPTEHPYPRMSQGAFRIGL
EAMYKALTGVELERVVYGKPELATYKYADEVIASWMDMLHGEERVPDNIYMIGDNPASDVIGGNMYGWNTCLVRTGVFQG
GGNDEDNPASFGVFANVWEAVTAACRKELGDDFIFKWDEKRINPVLSSEAASAIEV
>Gene003418|mRNA5538|coding|scf7180000011816|4028440..4030859|-|NA|u|mRNA5538, mRNA5539|20.44 kDa
MKAYLATAVTTIDMNSQVIPFWFPFMPVTVPRVTSLQTFWRGVRAYQRYTGEICNAGLTYYSRIQKLSDLSYSIAIRFQL
PNITSTEICSLLSPLYTTLKGYSIPVTLTIPPLTIPGYNPTTPAQTGIGFGPGSNTSLLTCSPELTLRVTTRHSQQQERL
SWQVSPSVASISRLQQKSSVTQLV
>Gene003418|mRNA5539|coding|scf7180000011816|4028440..4030859|-|NA|u|mRNA5538, mRNA5539|20.44 kDa
MKAYLATAVTTIDMNSQVIPFWFPFMPVTVPRVTSLQTFWRGVRAYQRYTGEICNAGLTYYSRIQKLSDLSYSIAIRFQL
PNITSTEICSLLSPLYTTLKGYSIPVTLTIPPLTIPGYNPTTPAQTGIGFGPGSNTSLLTCSPELTLRVTTRHSQQQERL
SWQVSPSVASISRLQQKSSVTQLV
>Gene003419|mRNA5540|coding|scf7180000011816|4030702..4032730|-|CTHT_0031890|o||49.53 kDa
MVSAGLQESFLSAIQASLSVLLVVFYGGLAAFLGFIDRINTKPISKICVRMFLPALLITKVGSQLHAASAHRYVIIFVWA
IICHLISFFVGTAANFALGMPDWATVAILVNNTTSYPLLLITALEDTGVLESLVVTDETTKEAIERAKSYFLIFSTVSNC
ITFAVGPRLIDSENPPEEDEGDKPPHIPNGIRHSATATDLESNEVTGLLSDERPPARPSPHPVRSSSFFILSRRIQPVPK
ADPRRPWMIPRKRWNSLSARTKWWFLLIADFFNAPLLGAIIGVILGLIPALHRAFFNLTEDGGIFTAWLTESLKTIGGLF
VTLPVVVAGVSLFCSTREARRHHESAICLPWGTVAFILLVRFIAWPAVSISIIYLLAAKTTFLGSDPILWFALMMMPAGP
SAMKLITLVQVANGSKEDEVHITRLLTISYIISPLLSLTVVGSLLASQAAIQK
>Gene003420|mRNA5541|coding|scf7180000011816|4032848..4034429|-|CTHT_0031900|=||33.02 kDa
MYITIAPASPKTGAATIRALLSDTSNSSLKVKGVYRDLSRVPEEFKSDPRFEAVKGNVEDAASIDFTGSDAVLNITPPLY
FDEQDIVKHAHLVSENVKQAVQKAGVKRLVLITSVGAQLESGTGEILTNHAAEVVLKDAAPEVVFVRCAYFMENWASSLE
TVKEAGFFFSTITPLDFPLPMIAVKDIGITCAQELLATGTPLTSSPYIFELYGPREYSSLDVQKAFEEAASRSIEVRPVP
KGSLLDFYRAVFPPAVAKEFTEMNISFLEGGVLYELYNGGYEPEIRNGKTELVEVIKELYAA
>Gene003421|mRNA5546|coding|scf7180000011816|4045006..4045903|-|CTHT_0031920|o||25.06 kDa
MELLPNLTVMAGLSNRGATYLGFCFLYRASQPALHTYLSSVSVKRPSTFPYTPLPTLSLIITTMTPRSTETMFDIASDVI
NLLRKSKETLAVAESLTGGGVMMALTAVPGASECVRGGVVSYTIPLKENILGVDENLIAREGVVHASVAAQMAEGARRVA
AVDGIEATWGLGTTGDAGPDKQGKDVGTVFLAVAASDDTQTWGPFSFPGSREQVRQGAILEALARLRQALVGRKANSS
>Gene003422|mRNA5548|coding|scf7180000011816|4058171..4059661|-|CTHT_0031970|=||35.64 kDa
MPSSPAMDIDDDDFYGPDEPQPPASQAAPAETAAPATKNESNPERELEEGEEEDEGGEMDEDEDSDIDIITDRPDSSKPP
PPIQSRYSEIKNIPQRTPSSDTTTKPARKREEPKQPAPELQPVSSSKIDVNAIPIHKPTGKPITQVIIDEDLPDNDKPWR
KPGTDLSDYFNYGFDEFTWALYAQKQEALRAEYNPEAIAASNKKLFEEMTNMMMMSGLMPPSMPGAGPGGAPGGPGVGAG
GPGGSGMTAMPGMEGIPVEMQAVMQQMMASGIDPTQMDMNAMSAMLGMQGSGGQGTGGQGGQGQGFGGGFGGNQGQGYGY
DQQMGGRGGRGRGRRW
>Gene003423|mRNA5549|coding|scf7180000011816|4061336..4062933|-|CTHT_0031990|j||31.74 kDa
MTLVLAACMARNRSTNVMAQYPEPPLIPSPPCRNTQTGSKKSHEPCLTLALVRSLKNSSRPNSTQRWTARMTAPQRARSG
GQDPKHWDYPTSPHIGQQKKSSCWKHRLALQVAVRAWTRPSSSSTRSRSAVTRARRNSCLERMMTTGSRTMGTMRKRVTP
RRMISMKMNPATITTQSSTSMGTRMTMITMTAATTGVITSSSKCQTGFRRTGCIMHSLACRQKSIRCVFEKRAWLAKRDT
IYPHRHSYMMKYSTKPFLTSRGIQRPASQPHWFCTPPMFQ
>Gene003424|mRNA5550|coding|scf7180000011816|4064697..4071213|-|CTHT_0032010|=||208.84 kDa
MSSLKFVVSSLDIIAAHAGRNKQLAELAEKALSAIKENDQQLPDPEILFAPLQLATKAGTIPLTTTALDCIGKLISYSYF
SAPASSALSQDGAEQTPLIERAIDTICDCFQGETTLVEIQLQIVKSLLAAVLNDKIIVHGAGLLKAVRQVYNIFLLSRNT
ANQQVAQGTLTQMVGTVFERVKTRLHMKEARASLGRLKQSRSSLAVDRTEDQDSQAEKLDSEEGTEGTGQAAQTDGAEDE
GGKLTLKDLEHRKSFDDSHMGDGPTMVSQVKPIRPSGRSVSEQSLSESSPEESSEALDAEDEAYIRDAYLVFRSFCNLST
KVLTPDQLYDLRGQAMRSKLISLHIIHTLLNNHIIVFTSPLCTIRNTKNGQSTHFLQAIKYYLCLSIIRNGASSVDRVFE
ICCEIFWLMLKYMRAPFKNEIAVFLNEIYLALLARKNAPLSQKLTFVGILKRLCEDPRALVELYLNYDCDRNVDNIFQTI
VEDLSRFATATIPVTPAQELQYQEHHPKAIAAGEWQIKTVLPPPLSVALIATHHDADGEIPKEYIMKRVALDALVDTLRS
LLHWSQPGRPEANGAIVNSDRRASSDDARYSIDPSLSEAASRMETPLAPSTPVIDDDPDQLEKEKARKTALANAIKAFNF
KPKHGIKQLIKEGFIPSDKPEDIARFLLHEERLDKAQIGEYLGEGDQKNVEIMHAFVDMMDFSKKRFVDALREFLQAFRL
PGEAQKIDRFMLKFANRYITNNPNAFANADTPYVLAYSVIMLNTDLHSPQVQKRMTKEDFIKNNRGINDNADLPDEYLIS
IYEDIQNNEIVLKSERQAAAAAGTLPQTTGLAAGLGQALSNVGRDLQREAYVQQSEEISMRSEQLFRDLYRSQRKSAAKG
IVKFIPATSFKHVGSMFDVTWMSFFSTLSSLTQNTHNLEINKLCFEGMKLGTKIACLFDLSTPREAFISALKNTANLNNP
REMQAKNVEALKVILDLAQTEGNYLKESWKDVLLCISQLDRLQLISGGVDESVVPDVSKARFMPPPQRTETTDRRKSTSS
VRKGRPRAHTGPQGVSLEIALESRSDEVIKSVDRIFTNTANLSREAIIHFARALTEVSWDEIKVSGSNDSPRTYSLQKIV
EISYYNMSRVRFEWSHIWDVLGEHFNRVGCHANTAIVFFALDSLRQLSMRFLEIEELAGFKFQKDFLKPFEHVMSNSTNV
AVKDMILRCLIQMIQARGENIRSGWRTIFGVFTVAAREPYESIVNLAYENVLQVYRSRFGVVISQGAFTDLIVCLTEFSK
NMRFQKKSLQAMETLKSIIPTMLKTPECPLSQKAPGTSSQGETNLKSPSQQSRTSVEEGFWFPVLFAFHDVLMTGEDLEV
RSNALNYFFETLLRYGGDWPSEFWDILWRQQLYPIFMVLRSRPEMTNAMNHEELSVWLSTTMIQALRNMITLFTHYFDAL
EYMLDRFLELLALCILQENDTIARIGSNCLQQLILQNVYKFTPEHWSKIVGAFCELFERTTAYQLFTATTINSTASLAPP
SSGLELGGPLSPTTEATLPVDQKSLKINGAELGDSASPESNAADSEASQNSQSISATTPSSSTSQSQYTPQPQLEEFKPN
NPLQQQPVVVTAARRRFFNRIISRCVLQLLMIETVNELFSNDSVYTQIPSSELLRLMALLKKSFLFAKRFNADKDLRMRL
WREGFMKQPPNLLKQESGSAATYVSILFRMFADTSPERQESKADVEAALVPLCQDIIRGYLALDEESQHRNIMAWRPVVV
DVLEGYAAFPREAFSSHINNFYPLCVELLNKDLGLELRTALLLVLRRVGEVGLGIESMGAATAEQQRKRAGSVLSIHHGP
RPSPSMESIGDDPSSRVMGKA
>Gene003425|mRNA5552|coding|scf7180000011816|4071474..4073714|-|CTHT_0032020|s||17.37 kDa
MGKLLGGKGNIGLAIESRLELASRGGFFGLRSGGRGRRRGSLSLGQLLLRRRGGGGSITASVFKGEILESIDIGALLDQD
GNRTANGDVLLASFLQNLRENTLLLELEVHLGLVGLDLDQHLTRGNRIAGFLLPSTNVARRHGRGQGGHLNDSVRRVRSI
PPC
>Gene003426|mRNA5556|coding|scf7180000011816|4091651..4092838|-|CTHT_0032070|=||27.35 kDa
MEIRNNEAGHLRIFQNQISPRSIKPGPCKYKFPLDDPIKYLAFMTVLEISSMVFLTGLVQQPELNVHKSAMVAIAATEAR
HETWALLDIWKENPFGGPTDTMFPYANQILYTTNAIIVPGSCPPENPEYPRPHQRLPFLSAAKDTKSLAPGSVVRLNFTD
PNNQPHFHPGIQYYAVFFHGLLNISMPIDTKHWPKKDIAITIPPEFETKGVIVALVANTPGAPTFDTVVAGPAVILNQPV
HLGPALL
>Gene003427|mRNA5557|coding|scf7180000011816|4095466..4099448|-|CTHT_0032080|x|mRNA5557, mRNA5559, mRNA5558, mRNA5560|28.03 kDa
MSKENEDKWRESHSSFITKLAHFVKRLQDLYQPGMTGIVTAAGRPNFGQVISLVLMTRQVGSHLPIQVILDSSEAWVEYV
FGNIFPGYNATCVELKDVWAGVHPFVQKLGLQSFQWKLLLIIPSTFQNVLFLDSDALPVLNPDLIFNTGAELFTSTGFIS
WPDFWTQSASSTLFNIFGDVEVPLTSRTTLKSRIMVCNKAHHADILLLAAYYNFNGSVHYYPITTQHGPVEGDKKTFFLA
AFILEAVER
>Gene003427|mRNA5558|coding|scf7180000011816|4095466..4099448|-|CTHT_0032080|x|mRNA5557, mRNA5559, mRNA5558, mRNA5560|28.03 kDa
MSKENEDKWRESHSSFITKLAHFVKRLQDLYQPGMTGIVTAAGRPNFGQVISLVLMTRQVGSHLPIQVILDSSEAWVEYV
FGNIFPGYNATCVELKDVWAGVHPFVQKLGLQSFQWKLLLIIPSTFQNVLFLDSDALPVLNPDLIFNTGAELFTSTGFIS
WPDFWTQSASSTLFNIFGDVEVPLTSRTTLKSRIMVCNKAHHADILLLAAYYNFNGSVHYYPITTQHGPVEGDKKTFFLA
AFILEAVER
>Gene003427|mRNA5559|coding|scf7180000011816|4095702..4099782|-|CTHT_0032080|x|mRNA5557, mRNA5559, mRNA5558, mRNA5560|28.03 kDa
MSKENEDKWRESHSSFITKLAHFVKRLQDLYQPGMTGIVTAAGRPNFGQVISLVLMTRQVGSHLPIQVILDSSEAWVEYV
FGNIFPGYNATCVELKDVWAGVHPFVQKLGLQSFQWKLLLIIPSTFQNVLFLDSDALPVLNPDLIFNTGAELFTSTGFIS
WPDFWTQSASSTLFNIFGDVEVPLTSRTTLKSRIMVCNKAHHADILLLAAYYNFNGSVHYYPITTQHGPVEGDKKTFFLA
AFILEAVER
>Gene003427|mRNA5560|coding|scf7180000011816|4095708..4099503|-|CTHT_0032080|x|mRNA5557, mRNA5559, mRNA5558, mRNA5560|28.03 kDa
MSKENEDKWRESHSSFITKLAHFVKRLQDLYQPGMTGIVTAAGRPNFGQVISLVLMTRQVGSHLPIQVILDSSEAWVEYV
FGNIFPGYNATCVELKDVWAGVHPFVQKLGLQSFQWKLLLIIPSTFQNVLFLDSDALPVLNPDLIFNTGAELFTSTGFIS
WPDFWTQSASSTLFNIFGDVEVPLTSRTTLKSRIMVCNKAHHADILLLAAYYNFNGSVHYYPITTQHGPVEGDKKTFFLA
AFILEAVER
>Gene003428|mRNA5561|coding|scf7180000011816|4102806..4105255|-|NA|u||50.22 kDa
MDATVSPKPEQLRVLSISERVGGSLSLACSFLLFILFLKLNRIRTIPNALLILSCFATIAGSVGHLIADSGRTYGPRSVL
CLARSVLLEFAGLSEAFWSVALAVTVLKNCGKQPGKTKIHVWDWILCSSICFGGPLIFTLVFRIIRHGYGVVSPQLWELW
CLTISEWEALPIYIPVWGCILVTLIIYSAIGVRALQSHFQGEEKTNSNTHKPSSTESSLKREHGRHRHRESISSLSDWPL
SQADGGIFFGPNGPEFPSLPLPASPPPTVITTTHVAMLSSSFGVSPRPAPSPPKQGMTESKERQQKERPLAVRLEGQSAL
IGALFSLSLLLSWAPGSVNIVHKLAKEDFVTPFGLHLVMSIVSSLQGVWTLLIFLCANLRAVLQGVSEIRCPTSAIWSLP
EEPVKHFIGGTYMISYENATGRKDSALAWPSRPKKLRRGGSWDFVDVGVSFRPRERR
>Gene003429|mRNA5562|coding|scf7180000011816|4105692..4107278|-|NA|u||37.70 kDa
MVTLDQIRTSNARIVDCLPTGMVAVFAGGTSGIGEATMKEFTKRTSQPRIYFIGRSEQAARHIKNELRSLNPAGEYHFIK
ADLSLLQDVDRVCREVRSQESRINLLFLTSGTLITGRETREKIYYFTALTYYGRIRLVVNLLPLLRKAPALRRVVSVFGG
TKEGPINPEDMQGRNLPIHKLRAHTSSLMTLALESLALEAPDVSFVHAFPGSVRGTKIGRDVSSTAITVKRAITKVVGVL
GTLSLSEAGERHLFLATSARFPPRWIADVETTTGVTLDDGIEIAKGSDRGQGSGVYSVDFHGEPSSHKVEEIVKAMRDDD
LVRDVWLHTVSEFSRVTGSEFV
>Gene003430|mRNA5563|coding|scf7180000011816|4119480..4122298|-|CTHT_0032100|j|mRNA5563, mRNA5564|67.08 kDa
MCAAKRSGTSSSGQPRQLPGAACEECRKRKLRCDRQRPQCGTCADAGIVCEINNNRLARGPKKGDLKALRNRIVALERRL
SIEYSEDGLNGGTGDSETLPATTERPGVGTTFATPATCSSDSGSPILASPTHAPQHASLWERELHVQIPPLTPVTPASMM
AFPALKFPPTPQSPVVNTFQIVDDLMKTDLDQLYFDRVHPNIPIFNQSQYFSRSRQSPASDAPNYMLCLQYCMWTLAMAL
SSQFESYRELFYTEAKQMLEGIDLTDDDFRPVQIEQVQSWLLIAFYEFARCGHRRACISAGRAFRLAQMARLHEVDNPDE
LVDEDPIQKEERRRTFWVAYCLDRLICMSNRAPLTLTEDVICTRLPSPELAFQTGHPIQGRFLSDFIASGEESIFSPLTE
TVVLVTMAGRAISHMHATTVERAYGNASLDFWIRHDWLDSTLTRKMNSLATTIPMMAAMADPMLLFAFLMGHATTIQMCQ
IAESAATQASCKSTSAEYDIRAMHAAREIAVLAKAHEQIGYFKANIFLPLAVYLAASYIKAKKKESLQFGGLPSPTMDLA
DPDLMASEFQCCVDVLRKTQSFNNLARENLAALESHDVAGTGTL
>Gene003430|mRNA5564|coding|scf7180000011816|4119480..4122298|-|CTHT_0032100|j|mRNA5563, mRNA5564|42.45 kDa
MCAAKRSGTSSSGQPRQLPGAACEECRKRKLRCDRQRPQCGTCADAGIVCEINNNRLARGPKKGDLKALRNRIVALERRL
SIEYSEDGLNGGTGDSETLPATTERPGVGTTFATPATCSSDSGSPILASPTHAPQHASLWERELHVQIPPLTPVTPASMM
AFPALKFPPTPQSPVVNTFQIVDDLMKTDLDQLYFDRVHPNIPIFNQSQYFSRSRQSPASDAPNYMLCLQYCMWTLAMAL
SSQFESYRELFYTEAKQMLEGIDLTDDDFRPVQIEQVQSWLLIAFYEFARCGHRRACISAGRAFRLAQMARLHEVDNPDE
LVDEDPIQKEERRRTFWVAYCLDRLICMSNRAPLTLTEDVVSSCVSARCTARSTGLQSTS
>Gene003431|mRNA5571|coding|scf7180000011816|4143482..4145149|-|CTHT_0032150|j|mRNA5571, mRNA5572, mRNA5573|27.38 kDa
MRTSIALSALIGLGFAQNVEFFRFTSPSANAAANIYRRQTPPPGYSPEFGSCGTGANCTDACGPNWITCKASTDLSLFCY
NEVDLGQTCCENGSGRACDAGYYCAWQEFNGRVWCCENGQSLEECGVPTDKPVTTSNPTSTSSLAGESSSTASSTSGGVV
SSQTGGPTSDFTDPSSTGQCPPPTVTSWATATVTSTITYAAITVTVLGDGCSGNPAASESQPGFSESGSIITSPPSTFTA
TPWPPRRKLVLPIGVDTPLLQEKSI
>Gene003431|mRNA5572|coding|scf7180000011816|4143484..4145257|-|CTHT_0032150|=|mRNA5571, mRNA5572, mRNA5573|28.65 kDa
MRTSIALSALIGLGFAQNVEFFRFTSPSANAAANIYRRQTPPPGYSPEFGSCGTGANCTDACGPNWITCKASTDLSLFCY
NEVDLGQTCCENGSGRACDAGYYCAWQEFNGRVWCCENGQSLEECGVPTDKPVTTSNPTSTSSLAGESSSTASSTSGGVV
SSQTGGPTSDFTDPSSTGQCPPPTVTSWATATVTSTITYAAITVTVLGDGCSGNPAASESQPGFSESGSIITSPPSTFTA
TPWPPSNTSFTSTLFTADAGGIRPELWLLSTLLVLPLL
>Gene003431|mRNA5573|coding|scf7180000011816|4143484..4145257|-|CTHT_0032150|j|mRNA5571, mRNA5572, mRNA5573|12.08 kDa
MRTSIALSALIGLGFAQNVEFFRFTSPSANAAANIYRRQTPPPGYSPEFGSCGTGANCTDACGPNWITCKASTDLSLFCY
NEVDLGQTCCENGSGRACDAGYYCAWYVERGFG
>Gene003432|mRNA5576|coding|scf7180000011816|4157343..4163451|-|CTHT_0032200|=||148.95 kDa
MAPLVDNPQIKSAELLRPLPLYQHAYVWPYVIVWPVFLRVYLTQELYDKYIGAQEWTFVWIISIVTFQTLTWLCTHWSVN
LNALFTAKKASSIEDAQLIKVIPVANAGAADICKLVRDKVGDNKTNISFLFQKRRFLWYPERKAFSTLEFDIDAEPKPTL
SKFQLSRGIESEDELKRLEQHYGTNTFDIPVPTFTELFKEHAVAPFFVFQVFCVGLWLLDEYWYYSLFTLVMLVVFESTV
VWQRQRTLTEFRSMSIKPYPIYVYRLGKWTEIQSDKLLPGDLVSVTRTKEDSGVACDMILVEGTAIVNEAMLSGESTPLL
KDSIQLRPGDAVLEVDGLDKNSLLWGGTKVLQITHGTAEEERPKPASGIPPPPDNGAMAVVTKTGFETSQGSLVRTMIYS
TERVSANNTEALLFILFLLVFALAASWYVWDEGVRKDRKRSKLLLDCILIITSVVPPELPMELSLAVNTSLSALAKFAIF
CTEPFRIPFAGRIDVACFDKTGTLTGEDLVVEGIAGLGLGHSGTDTPKEADGAHTRMVSVHDAGMETTLVLATAHALVKL
DEGEIVGDPMEKATLNALGWVLGKNDTLTSKPGNAASSGILGTVQIKRRFQFSSALKRQSSVATITATEVKTGRKLRGSF
VGVKGAPETIMKMLVTVPEHYEETYKYFTRRGSRVLALAYKQLTTEGELGANKINDLKRESVEADLHFAGFLVLQCPLKE
DAKQAVRMLNESSHRVVMITGDNPLTAVHVAKEVEIVDRDVLILDAPEHSVYGEESLVWRSVDDKIRIDVDPTKPIDPEI
LKTKDLCVTGYALNKFKGQVGWKSLLRYTWVYARVSPKQKEDILLGLKDMGYYTLMAGDGTNDVGALKQAHVGVALLNGT
QEDLNRIAEHTRNQKMKELYQKQVDLMARWGQPPPPVPAMIAHLYPPGPSNPHYQKAMEREAQKRGVTVEQLAKVNGTNV
TSNPAGVQQQSGQDAKKAKQVEAAKKAANFADKLTSSLMEAEMDDEPPTLKLGDASVAAPFTSKLRNVMAIPNILRQGRC
TLVATIQMYKILALNCLISAYSLSVLYLEGIKFGDGQITISGMLMSVCFLSISRARSVEGLSKERPQPNIFNFYIIGSIL
GQFAVHVATLIYIAQLCDQIEPRTEVIDLEAEFKPSLLNSAVYLLQLIQQISTFAVNYQGRPFRESLSENKGMFYGIVGV
TAIAFACSTEMLPELNEAMKLVPFNENFKTIMTTVMIIDFVACYVIEWVLKKLFSDLRARDIAERRPDQLERERVRKEKE
AREKEEEEERKERERIEAFERRLEEKRTRLVEAAAQREQQQQQWAQRR
>Gene003433|mRNA5577|coding|scf7180000011816|4165143..4169442|-|CTHT_0032220|j|mRNA5577, mRNA5578, mRNA5580, mRNA5579, mRNA5581|85.60 kDa
MPRSSHGCAGNCHVLSFLAFRSYRYRSGAGHERVEVTRGSPEESCSGRCVSLGGIEKTATYAAVSVVWAENRAENSGADL
IWVVFSYASVHDIHRPGSAATDSAACSQELPSASEGTAEQMLGRGGRRREPRNQPVQAEATHSPLLHVCPPYETFQISHC
CFHNAAPVRQSPLLSRFALYLVLLWPGLGTTLADIRWQSLRMTVACAFMDSSWSARPLDPGPVGDKDSVATTSVPPSTAL
SNSASPFSAMNELAELAAASRRALYETRPSVADDAPAPHTMSPSRHNAGHQHVTGSRTHDARPQHTPIEDGYAPQPSAPR
HHTLSRSNSQGTISSADNADLVFTPPTYGVRYSPNSGSAHSSNQENQLLRLSQIAAAQERIPEDKVDRDIGNGLLSRKRM
ADGMAKHTRELSNASPKEILGHSRNPSAVSVASTTGSRIGELSAELKARLSYAMVKVNHGWQSHTIDQIESLTSQATSPC
STASTIHLRNGSSSSPQLCNALYQHGSNATPATGRHPLPDRPIDSHWTDSPHSTSRGSSVSPIKSSQGLAPPVSIQPSHS
FNNPRRTSNLSQPPSFLSNSHQSSPYSGSNPTNSYLTTTRQRSALSEGILVSPHTNVREQDAIESLLFMSSPGNSANLKH
AFPPSSSQPLPSGHAPPQRTALPTSQPRKSLPTGRHTQHSRTQSQTQKRVGFEKSPRVIDNDDDFGSPMSVTRSTPQRKR
LNGGSHGESQAQTTRLKQMPVSQGLTVSKPHPVMADEDIDRMLDEKVAAGDDSDSDAEIQIPVSRTHREGSDSVGS
>Gene003433|mRNA5578|coding|scf7180000011816|4165143..4169442|-|CTHT_0032220|j|mRNA5577, mRNA5578, mRNA5580, mRNA5579, mRNA5581|85.60 kDa
MPRSSHGCAGNCHVLSFLAFRSYRYRSGAGHERVEVTRGSPEESCSGRCVSLGGIEKTATYAAVSVVWAENRAENSGADL
IWVVFSYASVHDIHRPGSAATDSAACSQELPSASEGTAEQMLGRGGRRREPRNQPVQAEATHSPLLHVCPPYETFQISHC
CFHNAAPVRQSPLLSRFALYLVLLWPGLGTTLADIRWQSLRMTVACAFMDSSWSARPLDPGPVGDKDSVATTSVPPSTAL
SNSASPFSAMNELAELAAASRRALYETRPSVADDAPAPHTMSPSRHNAGHQHVTGSRTHDARPQHTPIEDGYAPQPSAPR
HHTLSRSNSQGTISSADNADLVFTPPTYGVRYSPNSGSAHSSNQENQLLRLSQIAAAQERIPEDKVDRDIGNGLLSRKRM
ADGMAKHTRELSNASPKEILGHSRNPSAVSVASTTGSRIGELSAELKARLSYAMVKVNHGWQSHTIDQIESLTSQATSPC
STASTIHLRNGSSSSPQLCNALYQHGSNATPATGRHPLPDRPIDSHWTDSPHSTSRGSSVSPIKSSQGLAPPVSIQPSHS
FNNPRRTSNLSQPPSFLSNSHQSSPYSGSNPTNSYLTTTRQRSALSEGILVSPHTNVREQDAIESLLFMSSPGNSANLKH
AFPPSSSQPLPSGHAPPQRTALPTSQPRKSLPTGRHTQHSRTQSQTQKRVGFEKSPRVIDNDDDFGSPMSVTRSTPQRKR
LNGGSHGESQAQTTRLKQMPVSQGLTVSKPHPVMADEDIDRMLDEKVAAGDDSDSDAEIQIPVSRTHREGSDSVGS
>Gene003433|mRNA5579|coding|scf7180000011816|4165143..4169442|-|CTHT_0032220|j|mRNA5577, mRNA5578, mRNA5580, mRNA5579, mRNA5581|85.60 kDa
MPRSSHGCAGNCHVLSFLAFRSYRYRSGAGHERVEVTRGSPEESCSGRCVSLGGIEKTATYAAVSVVWAENRAENSGADL
IWVVFSYASVHDIHRPGSAATDSAACSQELPSASEGTAEQMLGRGGRRREPRNQPVQAEATHSPLLHVCPPYETFQISHC
CFHNAAPVRQSPLLSRFALYLVLLWPGLGTTLADIRWQSLRMTVACAFMDSSWSARPLDPGPVGDKDSVATTSVPPSTAL
SNSASPFSAMNELAELAAASRRALYETRPSVADDAPAPHTMSPSRHNAGHQHVTGSRTHDARPQHTPIEDGYAPQPSAPR
HHTLSRSNSQGTISSADNADLVFTPPTYGVRYSPNSGSAHSSNQENQLLRLSQIAAAQERIPEDKVDRDIGNGLLSRKRM
ADGMAKHTRELSNASPKEILGHSRNPSAVSVASTTGSRIGELSAELKARLSYAMVKVNHGWQSHTIDQIESLTSQATSPC
STASTIHLRNGSSSSPQLCNALYQHGSNATPATGRHPLPDRPIDSHWTDSPHSTSRGSSVSPIKSSQGLAPPVSIQPSHS
FNNPRRTSNLSQPPSFLSNSHQSSPYSGSNPTNSYLTTTRQRSALSEGILVSPHTNVREQDAIESLLFMSSPGNSANLKH
AFPPSSSQPLPSGHAPPQRTALPTSQPRKSLPTGRHTQHSRTQSQTQKRVGFEKSPRVIDNDDDFGSPMSVTRSTPQRKR
LNGGSHGESQAQTTRLKQMPVSQGLTVSKPHPVMADEDIDRMLDEKVAAGDDSDSDAEIQIPVSRTHREGSDSVGS
>Gene000571|mRNA558|coding|scf7180000011806|1702442..1704326|-|CTHT_0004800|c||67.39 kDa
MAVANIASELNFVRGACGGLHAHRENECTVIYADQSIDPNDEQSLVNWLGWWSILRADQFRKFYVVGSSHKKGDRRAELR
IRIPKYSKVTLNDPDAVMDIIQEMNNQADDEEDGKMERSQQQRQLELVQQHQRGWSFQSDLIPIENFARISDYLDHLEYS
LDLPKERRRWVLYKFPVSWYDIQMADYYDDTQLLYNRINEWFNFAWPFGGPSKKSPYNTYVGFFYTTDDDWDPDNPPDGK
APKPVKRYPWLAIYRPVNPHIKPFQRTEVIIWDARAKTKFRGKERIPEKELVWMQRAMIQHIREYGDQTNHGTYLDRGWL
GGFEWPADCDSPYLFDVTLRFLERMLVDLKTFLPAPEHAMISRGYRPINFDNIQDTTAASLSSANRLPLDRPDRLNGDAS
AAIDIDSSDDNGNSRSATFVPSEDSDDEDADDDPENTRIIFHPPRATRSFNPPATGQSSSCTETATAPTSASLYLRSKCR
NRLYEEARLARLQRKARLREGRHEEDDDGKMLYSFLPTLEWYKDWQEEGRDFKHLNVDEWERIFPLLKISSGLESGATLT
AGGVSAGSVAGTVPGNAAGSRAVKE
>Gene003433|mRNA5580|coding|scf7180000011816|4165143..4169578|-|CTHT_0032220|j|mRNA5577, mRNA5578, mRNA5580, mRNA5579, mRNA5581|85.60 kDa
MPRSSHGCAGNCHVLSFLAFRSYRYRSGAGHERVEVTRGSPEESCSGRCVSLGGIEKTATYAAVSVVWAENRAENSGADL
IWVVFSYASVHDIHRPGSAATDSAACSQELPSASEGTAEQMLGRGGRRREPRNQPVQAEATHSPLLHVCPPYETFQISHC
CFHNAAPVRQSPLLSRFALYLVLLWPGLGTTLADIRWQSLRMTVACAFMDSSWSARPLDPGPVGDKDSVATTSVPPSTAL
SNSASPFSAMNELAELAAASRRALYETRPSVADDAPAPHTMSPSRHNAGHQHVTGSRTHDARPQHTPIEDGYAPQPSAPR
HHTLSRSNSQGTISSADNADLVFTPPTYGVRYSPNSGSAHSSNQENQLLRLSQIAAAQERIPEDKVDRDIGNGLLSRKRM
ADGMAKHTRELSNASPKEILGHSRNPSAVSVASTTGSRIGELSAELKARLSYAMVKVNHGWQSHTIDQIESLTSQATSPC
STASTIHLRNGSSSSPQLCNALYQHGSNATPATGRHPLPDRPIDSHWTDSPHSTSRGSSVSPIKSSQGLAPPVSIQPSHS
FNNPRRTSNLSQPPSFLSNSHQSSPYSGSNPTNSYLTTTRQRSALSEGILVSPHTNVREQDAIESLLFMSSPGNSANLKH
AFPPSSSQPLPSGHAPPQRTALPTSQPRKSLPTGRHTQHSRTQSQTQKRVGFEKSPRVIDNDDDFGSPMSVTRSTPQRKR
LNGGSHGESQAQTTRLKQMPVSQGLTVSKPHPVMADEDIDRMLDEKVAAGDDSDSDAEIQIPVSRTHREGSDSVGS
>Gene003433|mRNA5581|coding|scf7180000011816|4165152..4169479|-|CTHT_0032220|j|mRNA5577, mRNA5578, mRNA5580, mRNA5579, mRNA5581|85.60 kDa
MPRSSHGCAGNCHVLSFLAFRSYRYRSGAGHERVEVTRGSPEESCSGRCVSLGGIEKTATYAAVSVVWAENRAENSGADL
IWVVFSYASVHDIHRPGSAATDSAACSQELPSASEGTAEQMLGRGGRRREPRNQPVQAEATHSPLLHVCPPYETFQISHC
CFHNAAPVRQSPLLSRFALYLVLLWPGLGTTLADIRWQSLRMTVACAFMDSSWSARPLDPGPVGDKDSVATTSVPPSTAL
SNSASPFSAMNELAELAAASRRALYETRPSVADDAPAPHTMSPSRHNAGHQHVTGSRTHDARPQHTPIEDGYAPQPSAPR
HHTLSRSNSQGTISSADNADLVFTPPTYGVRYSPNSGSAHSSNQENQLLRLSQIAAAQERIPEDKVDRDIGNGLLSRKRM
ADGMAKHTRELSNASPKEILGHSRNPSAVSVASTTGSRIGELSAELKARLSYAMVKVNHGWQSHTIDQIESLTSQATSPC
STASTIHLRNGSSSSPQLCNALYQHGSNATPATGRHPLPDRPIDSHWTDSPHSTSRGSSVSPIKSSQGLAPPVSIQPSHS
FNNPRRTSNLSQPPSFLSNSHQSSPYSGSNPTNSYLTTTRQRSALSEGILVSPHTNVREQDAIESLLFMSSPGNSANLKH
AFPPSSSQPLPSGHAPPQRTALPTSQPRKSLPTGRHTQHSRTQSQTQKRVGFEKSPRVIDNDDDFGSPMSVTRSTPQRKR
LNGGSHGESQAQTTRLKQMPVSQGLTVSKPHPVMADEDIDRMLDEKVAAGDDSDSDAEIQIPVSRTHREGSDSVGS
>Gene003434|mRNA5582|coding|scf7180000011816|4190545..4192269|-|CTHT_0032270|=||14.89 kDa
MADRARNAATRHGAHASLETAPAPAATATTAAAAGTTRPGRCCHHSRASCAYPAGPYPYVLSGITAGTGVGILHATFHFY
RRCRKRRHAGPVFVCGASCAGAYEAVCFSGDSRLVCPAGCGAGSCWAWCRCGGGWDGQWLGDGCD
>Gene003435|mRNA5583|coding|scf7180000011816|4192548..4194937|-|CTHT_0032280|=||55.74 kDa
MRGTLIFSGSSCPELTNKICQNLGMARAEAELSQFSNGETQVRILTSVREKDVFVVQSGSPKINDTIMELLIMISACKGG
SANKITAVLPYFPYSRQSKKKSHRGAITARMLANLLDVAGVKHVITVDLHASQMQGFFKCPVDNLHAEPLIARWIRRNVP
GWQEAVVVSKNAGGTKRVTSLADALKLNFGMVTTDKKRTHGYHSAQSMASSMITYLDGPDRQPVFDSVSNQMRHAISPES
DNGAATTDNGDSLQNAPSETDAQSSDIPFNGNGNSRPQINGRNKPAPKRSQTLLSQSSTIDDLEDVDDVDGFEYNDRRAY
EVTRGRLVQGHIVPDDFPSPVMSAAETSVAEEDPMTMSHASSFFAPQSHALGGSGDAGASSDEEDDILKDPKVEHEVTLV
GDVKGRTVLIVDDMIDKPGSWIAAAETVVKRGKAKKVYCIATHGVFGGDCLEQMQACDCIDAIVVTNSYPIPEEKARNAS
KLVTLDISYLLAEAIRRNHYGESMSPLFQHLMD
>Gene003436|mRNA5584|coding|scf7180000011816|4198594..4199881|-|CTHT_0032300|x||13.61 kDa
MAAIGSLIFCTDCGNLLPPSQGNAKNILVCDCCGAENRDHPWKTVTTRTKPSDFPSALRQKLSIVQTVERHEVQTERIDT
NMDCPKCGKRGVRYSEVQQRSADEGSTIIYNCDCGERWTLNN
>Gene003437|mRNA5586|coding|scf7180000011816|4211253..4213682|-|CTHT_0032320|=||22.28 kDa
MATSRPTDRRHQKLRGITMHSICCSKRSSRVRSAGYNTSNIKRSISSKCSSCMRNVCKGNSDNINTNGSTRINAINHNHN
IGVVTITNINLATRSSIHAAAIINAAPLFLDHQLVLLLQFPKPKTGHQHPLLGHRPAPKHHTNHNSSSSYNSPNNHPTIA
PQANPKSPTKITSPLFPFLSLPSQQTSTTTPQTSASTGRTRHTQ
>Gene003438|mRNA5592|coding|scf7180000011816|4222891..4224384|-|CTHT_0032360|=||6.25 kDa
MPASFATPSPTPGPSTRWASGSPSCAATCHPTSCCMWSAQKLTSSRETLPAAKSPSNAASPT
>Gene003439|mRNA5593|coding|scf7180000011816|4224689..4226967|-|CTHT_0032370|=||55.51 kDa
MAPLTGAEVAKHNRPDDCWVIVHGKAYDVTEFLPEHPGGAKIILKYAGKDATEEFDPIHPPDTLEKYLPKSKHMGPVDMS
TVTKETVEVSAEEKERQKRIQEMPLLEQCYNLHDFEAVAKRVMKKTAWGYYSSAADDEITLRENHTAFQRIWFRPRILIN
VEKVDFSTTMLGTPVSIPFYVTATALGKLGHPEGEVVLTKAAHKHNVIQMIPTLASCSFDEIMDAAGPGQVQWFQLYVNK
DREITKRIVQHAEARGCKGLFITVDAPQLGRREKDMRMKFTEEGSNVQKGQATDTSQGAARAISSFIDPSLSWADIPWFQ
SITKMPIVLKGVQRVEDVLKAIEYGVHGVVLSNHGGRQLDFSRSAIEVLAETMPILRERGLENKIEIYIDGGVRRATDIL
KALCLGARGVGIGRPFLYAMSSYGLAGVDRAMQLLKDEMEMNMRLIGANSIADLNPSMVDIRGLFSHSSPPVDNLFNSAY
DPLVNPSQRTINVEKAKL
>Gene003440|mRNA5596|coding|scf7180000011816|4229909..4236407|-|CTHT_0032380|=||226.45 kDa
MAGSLNGCTSLAEWRAQAEAMKTAVASLSPTQPLPGGDSDWSDDDDIDRAYDPRSGPRDVWDFISDDELDEIGFDSGDLY
DGVDGEDHGYGSSSSSKYDMSWLSARCAEIASKRSGLSAGELRDQIVEILSVARPQGELQSLLTDLVGFDDLEFVVDLVS
HRAELVAAIASDRIHGDEEMRAGVEGPRLLTKAQRQAELKRRDWEHKHAPLMAAREKEEDLPHVYRRYAAGNTLSHTGKG
YALPAGSQRLEFDKYEEYVVPAGKPGSLWPGQKLVRIADLDGLCRNTFKGYKTLNRMQSLVYPVAYKTSENMLICAPTGA
GKTDAAMLTILQTIGQYLTPSPAEDPAVTEFDVALEDFKIVYVAPMKALAAEITEKLGRRLAWLGIRCREYTGDMHLTKS
EIVQTQIIVTTPEKWDVVTRKGTGDTELVQKVRLLIIDEVHMLHDERGAVLESLVARTQRQVESTQSLIRIVGLSATLPN
YIDVAEFLGVNKRAGLFYFDASFRPVPLEQHFIGVKGKPNTKQSRDNLDQVAFEKVREMLERGHQVMVFVHSRRDTQTTA
KMLLEKAADNACLDLLDPSGHERYELAMRDVRQTRARELRELVPKGIGVHHAGMARADRNLMERLFGEGVLKVLCCTATL
AWGVNLPAAAVVIKGTQVYSAQDGKFVDLGILDVLQIFGRAGRPQFEDVGIGIICTTHDKLAHYLTAVTDQLPIESRFAS
RLVDNLNAEIALGTVTSIDDAVKWIGYSYLYVRMRRNPMAYGIDWTEYDQDRQLVGRRRKLAIEAARKLQQCQMIVFNER
TEELRSKNIGRIASQFYIQHTSIELFNREMRQDADERDILRMIAKSGEFDNIQSRNNEANELIRMRNDEDMIPYEVPEGI
DTPQAKTNILLQAYISRAQPDDFALVNDLNYVAQQAGRICRALFMLALNHRWGYQCLVLLTLAKSIEKRIWMFRHPLHQF
DLPKPVLNNLDMKEALSIESMREMEASEIGNLVNNFRMGGKIRKLLDHFPTLSVEAEVAPLNRNILRVKLSITPDFRWND
QMHGTSEGYYIWVENSDTSRIYHHEFLVLTRRKLHDTHELHFTIPMEDPLPNQIYVRAVSDRWLGAETVTAVSFQHLIRP
DTESVYTDLLNLQPLPITALKNPALEELYAKRFRFFNPMQTQLFHTLYHRDVNVLLGSPTGSGKTVAAELAMWWAFRERP
GSKVVYIAPMKALVRERVKDWGDRLAKPLGLRLVELTGDNTPDTKTIRDADIIITTPEKWDGISRSWQTRDYVRKVSLVI
IDEIHLLAGDRGPILEIIVSRMNYIGASTGRPVRLLGMSTACANATDLASWLGVKEGEGLFNFRHSVRPVPLELYIDGFP
ETRGFCPLMQSMNRPTFLAILNHSPEKPVIVFVPSRRQTRLTAKDLINLCGMEDNPRRFLHMSEEDLQVNLARVKDDALR
EALNFGIGLHHAGLVETDRQIAEELFLHGKIQILIATSTLAWGVNLPAHLVIVKGTQYYDAKTEAYRDMDLTDVLQMLGR
AGRPQFDDSGVARIFTQEAKKDFYKHFLHTGFPVESSLHTVLDDHLCAEISAETILTKQDALDYLTWTFFFRRLHKNPSY
YGLEISAEEHNTLEAQHRANEYLVSLIENSLDELETSKCVEVHPNGDLDATPLGRIMSYYYLSHRTIRHLVRRADAIPQA
SLLDALAWMSRAAEYDELPVRHNEDLINAELAKALPFPPSAVGGLPMWDPHVKAFLLMQAHFSRVELPITDYVGDLTSVL
DQSIRVIQASIDVMAELGRLTSALRFVTLLQCVKQGVWPDDPAVAVLPGVEEPVPEAAKKLTIKELASLPREDHPSLAKI
LSISPHQTNRFNKALSALPDVEVSLPSDSLTPESITVVLRRKNPLTDREARAYAPRFPKSQTEGWIVIVGDKQRDQVWGV
KRVAWQGDVGVGRRPSAKAVVKIPSPDVVLDDEVGKKQDGEAEGRKVDVWVLSDAYVGLEWVFDGVVLPAPKKEMRIDAT
GVVDKAGTGSQ
>Gene003441|mRNA5597|coding|scf7180000011816|4237157..4239691|-|CTHT_0032390|=|mRNA5597, mRNA5598|48.24 kDa
MSDLDRAIEQLKQCRPIPEDEVRQLCHKARELLVEEGNVVTVNAPVTICGDIHGQFHDLMELFRVGGSPPDTNYLFMGDF
VDRGFYSVETFLLLLCLKVRYPDRMTLIRGNHESRQITTVYGFYDECLRKYGSANVWRYCCEVFDYLALGAIVLGASNTL
PDSPRCENGEDVEVQVRNSKDEIITNFPRRMSQGQEATPNGAPLPNGITTPSSAPTRTGPPGSGASGSSAGSLGNPAGAV
LCVHGGLSPLIDHIDKIRLLDRKQEVPHEGAMCDLLWSDPDEIDGWGLSPRGAGFLFGGDIVKVFNHRNNLSLIARAHQL
VMEGFKEMFDASIVTVWSAPNYCYRCGNVAALLELCEDESGLGVLARSNGDSYGFGIPNRSAQQDGGGGSGGGGGGGGGG
SGGGGSGLPGLPSIITPRYGPARRYRIFQAAAQDTRGMPAKKPVADYFL
>Gene003441|mRNA5598|coding|scf7180000011816|4237753..4239846|-|CTHT_0032390|j|mRNA5597, mRNA5598|9.98 kDa
MSDLDRAIEQLKQCRPIPEDEVRQLCHKARELLVEEGNVVTVNAPVTICGDIHGQFHDLMELFRVGGSPPDTNYLFMGLS
SPTGIPKPTC
>Gene003442|mRNA5599|coding|scf7180000011816|4240122..4242398|-|CTHT_0032400|=||34.71 kDa
MARSPKYSEDSDYDFDEEYFSRTYQPLSNLPTPPPSSKQSLAAQSPRALLEDGGLLDSVLLGPAVHLVNMIPPSASVMEP
SVQLVHEMLVRANLPMDVIALAVCILDALNSKFSLNWRLLCPLAKPQQPPSPSGETTTSPSNKRHTLPAAPRGGSSTFVI
APQLHIDAVRPEVIILSALVIAVKFLEDSQSPTHWYASAWGKDMWTCDQINVTERCIMESLGYRIMPLWDATLIADALRD
MERAGKQVLNPPRSQRPRSGEVHKRSVSSVETAAAHQQQQKHSHQQQCQRHHHYPQHRQAASGPTPAETPVLAQ
>Gene000572|mRNA560|coding|scf7180000011806|1730055..1731869|-|CTHT_0004880|j||42.98 kDa
MPPARCLPFSLSLFRPISSSAVFQLFRTFPFRSVLPTPAQARCPSNSTARFINTVPAVKMVIKVGINGFGRIGRIVFRNA
QEHPEVEVVAVNDPFIETKYAEYMLRYDSTHGQFKGTIEVDGTDLIVNGKRIKFYQERDPSNIPWSETGAEYIVESTGVF
TTTEKASAHLKGGAKRVIISAPSADAPMYVMGVNEDTYDGSAAVISNASCTTNCLAPLAKVVHDKFGIVEGLMTTVHSYT
ATQKTVDGPSAKDWRGGRGAAQNIIPSSTGAAKAVGKVIPSLNGKLTGMAFRVPTANVSVVDLTCRLEKEATYDEIKQAI
KEAAEGPLKGILAYTEDDVVSADLLGNPNSSIFDAKAGISLNKNFVKLVSWYDNEWGYSRRVLDLIAHVAKVDASKQ
>Gene003443|mRNA5603|coding|scf7180000011816|4246260..4249266|-|CTHT_0032410|j|mRNA5603, mRNA5604|18.68 kDa
MKFFTVIVSALSTLAAAAPAVTSTTTTDVAKRSTGEVVDKRAITFDLGLVNNFSGFQQVNLNYLLNINALQLNLLRSFAE
INNFNVLQFQGLFQHQVFDLNSLLQLQALHTFLQIGQLGVLNGFDLAGLQLHFLNLGLLNNIGVIDLSQFIIPSVVGQVT
SVARQILVTKE
>Gene003443|mRNA5604|coding|scf7180000011816|4247099..4248278|-|CTHT_0032410|o|mRNA5603, mRNA5604|18.21 kDa
MKFFTVIVSALSTLAAAAPAVTSTTTTDVAKRSTGEVVDKRAITFDLGLVNNFSGFQQVNLNYLLNINALQLNLLRSFAE
INNFNVLQFQGLFQHQVFDLNSLLQLQALHTFLQIGQLGVLNGFDLAGLQLHFLNLGLLNNIGVIDLSQFIIPSVVGQVT
SVARQSK
>Gene003445|mRNA5606|coding|scf7180000011816|4257917..4261239|-|CTHT_0032470|o||89.79 kDa
MHLHGKDMTALSRLKVTNSSWAKSGLSLIRGRPRISRYGLGMAMLSHPRRSFLLSSRPTKTPLSKRLSLIFTSMLFAFWL
YPSDSHHHCHSLAHLNDGRHHTSSFHDRPSREYSPKEDEENETAWSRFVHSISNTTFIPSADALSDKVIDMLMPEWTKLI
PGYIRKLQRELSLAPGSLAAEIWREAQDPYVHPEIRYAAKVRVSNDLCDEEKEFLARRKRMIVPALAKYLGVDEGDICPD
DVPTIAMCGSGGGLRALVAGTGYFSAASEDGLFDCATYVSGVSGSCWLQSLYYSSVTGGSFLKAIDHLKTRLGTHIAYPP
VAFNALTSSPTNKYLLSGLIEKLKGDPGAQVGLVDLYGMLLAARLLVPKGELGVHEKDFKLSNQHIYIKYGQNPLPIYTA
VRHEIPESSSEVEEETKAQAQAQAKKDAWFQWFEMTPYEFFCEEFSAGIPTWALGRKFNNGSDVPSPTAEGSTRLPEIRL
PLLLGIWGSAFCATLSHYYREIRPLVKNLTGFAALDDLIWAYDKDMSVVHPIEPAAIPNPVYGMHGRLPQSVPKGVLDNE
FIQLMDAGMSNNLPIYPLLRPGRNVDLIIAFDSSADIKTDNWLSIVEGYAKQRGIKGWPVGIGWPKEDESPSRTAAELSQ
AERAAETTPSPQPPASQAPIEPSRNIPFEQSVQQKASKTLGYCTIWVGTTLTSSTPTPATPISPTTISHLLHPHAGIAVA
YFPLLANEKVAPGVDVATSEFMSTWNFVYTPEQVEQVVRLARGNFAEGRDQLKRVVRAIYERKRKARLEREQAERERRLV
WGFGEFV
>Gene003446|mRNA5607|coding|scf7180000011816|4266406..4268644|-|CTHT_0032490|=||54.82 kDa
MKQRRLMRFHGLRRPRVRQTWNKYNLYNLARLRTPSLNSKTFFQQKWIAKSLTRGYHGEHIKEHQWERMFSRRLLSAVNM
DPRYMARYDGSEQGAGRGSGLKGMTDKIKNPGNLNLPTPYMQMTFAPQERRLDIAIFRACFASSARQARQFVLHGAVTVN
GKRMRHPQYLLNPGDMFQVNIERVMTATGKPKPYHQAREAEQLMGGSKSAEGEEGEGEEAESKEEEIPAEAESTPEDREA
RRKEHLQKLADLKKRTKAIIEDKATAKQKKQLRGFIKELNKAIQQAASKKDLREASELQRVEAGLAELFDTLSLTPAERH
AKEREKAAAEAKEDSSEEVTESASTEPAAAESSPAPSSELVTPSTTSEPAQQSSSPSQTTSKSTADEPLDLSSLEKKILA
RLLREERENPYDPTKPYKTPWEPKPWMSPFVFIPRYLEVNQRICAAVYLRHPVARPGRSEVPSPFSNTLAQLAFNWYLKR
R
>Gene003447|mRNA5608|coding|scf7180000011816|4272078..4273265|-|CTHT_0032510|o|mRNA5608, mRNA5609|23.72 kDa
MTQTYSTTFSANTSQWGTASSTAQQTKSSRGYCTTQSTASSTASYNLPPTTQQFQSVQGFDMFPQVQPQARSSSSLYTQR
TQKPQQQTYSSYIAQSQQDHQQPQQHHHQQQSHQQQQHFQRTAAASTTLHRHQRTTWGGYSTSTTSSTATTSSRFGSLTA
TAGTGKAYSSAVHERQHHWSTLAELGLRAAVAAAGKCAGTGAGAMDGDHALYDLVGNNP
>Gene003447|mRNA5609|coding|scf7180000011816|4272155..4275720|-|CTHT_0032510|j|mRNA5608, mRNA5609|68.34 kDa
MKLRGKCDKALPACTLCVASGVACVYTKPWKSQVAEGATSDAIAAPGAPGPPAPEDAANNELGNLGSPGFRSVPAAEPAP
PIDPQGNGPAQDQVHDHLVSHVAEPVNEPVAAKPVHQQLELTSDPFSQYRRSSGVSLLPQAAATAVPGQLAHPSIPTASV
DSNPLDYIHNSIPEATDGYVYAQSTVSTRKTTSHYSEPSTSSYHDQSAPSVSQNSRGTSGNVQSTISRQNYSTMQPTNGA
GTSSTTMNTQPSTWRSLSGVSASASQPSNDSLQQSRANSAPVSQAYDDLHQQQQASTSWSTQASQQAVWPSPPQTAVQPV
RSRSRQPGRSQAQTQSSSMATAQQGNQSLPITSGPTQQSSSTRSYNYNQYSTGSSQADRSNDHIAYQSYGTGPTAVQLTT
HPLVDGYSSRLPSTSVTHSSTSSSQKMTQTYSTTFSANTSQWGTASSTAQQTKSSRGYCTTQSTASSTASYNLPPTTQQF
QSVQGFDMFPQVQPQARSSSSLYTQRTQKPQQQTYSSYIAQSQQDHQQPQQHHHQQQSHQQQQHFQRTAAASTTLHRHQR
TTWGGYSTSTTSSTATTSSRFGSLTATAGTGKAYSSAVHERQHHWSTLAELGLRAAVAAAGKCAGTGAGAMDGDHALYDL
VGNNP
>Gene003448|mRNA5610|coding|scf7180000011816|4276535..4278885|-|CTHT_0032510|j||73.33 kDa
MAYGDDDDDRRQDEEEEELDETDYKTQKDAVLFAIDVSASMLRPPSPATSNDKKAAATDRDSAVAAALKCAYKVMQQRII
AQPNDMMGVLLFNTHKSKFREEQPGGHTGAAYPHCYLLVDLNVPGADDVKRLRALAEDGDDPEGILVASDEPVSMANVLF
CANQVFTTNAPNFGSRRLFIITDNDDPHAKDKSAKSSAAVRAKDLYDLGIVVELFPITRGEDKFDLAKFYDDIIYRDPAV
EAIMPDAVKTSRAGDGLSLLNSLISNINSKQTPKRSFFSNLHFELAPGLTISIKGYQILHRQKPQRTYPIWMGGEKPMLA
HPEAVRVDSEARTVDKSEIMKAWKFGGEFIRFKPEEAAALREFGSKVLRLIGFKPRSMLPSWASVKKSVFIYPSEELFVG
STRVFSALWQKLLKDDKIGIAWFIPRVNSQPQIVAIIPSENPDEEGAATPYLPAGLWLYPLPFADDVRKVDASAPPKKAD
ELATKMREIVGNLQLPKGIYNPLKYPNPALQWHYRVLQAMALEDEVPDENDKEDLTIPKYRQIAKRVGGYMAEWKELLEE
KTKAFIKSRALKREAEDEDGGRPVAKRARTVPTIKEGSVSGSKTGNAKLKEMFENGTLKNMTVADLKDVLASKGVSATGK
KGQLLEKLEQWIEQNLY
>Gene003449|mRNA5611|coding|scf7180000011816|4282731..4289724|-|CTHT_0032530|j|mRNA5611, mRNA5612|180.36 kDa
MVHDAPITGMSSPQQSPSHKKSSDAGDTEVDGYAKGLNGTDTSTDPNSPPDFDPYADADLDVPEWAKNLKPASPAKKKKV
SNRHRADNAAFDIWIEQNQHALTRSERRPVSDNDKSFQALVKGLGHQEIITSPRDYQLELFERAKEQNTIAVLDTGSGKT
LIAALLLRWTLQNELENRAKGMSRRVAFFLVDKVALVLQQHAVLACNLDYPIDKFCGEMIEDVEEDKSFWDKTFAENMAI
VCTADILYKCLAHSYIRMDEINLLVFDEAHHAKKNHTYARIIKDFYVDVEEDKRPRILGMTASPVDAQVDPKVAAAELEG
LLHAQIATAADPAALQYTLTRLKAEEIVEFDRRPDNWETPLNQRLKMLVGQYEVFHKPFAFTETACAELGPWCADRYWQL
FFREEDLARLEARCEMEILGVSAYRQDTREQVSRVRQAYDLVKNHEFGRPKLSTDSLSSKVIELVKVLRKQFEDPDQDPR
CIVFVKQRNTASLLVDLLQQPEMHIEGLKSGMLVGSGRADAHWDNTKVSFRNQVRTIIKFRKGVLNCIFATSVAEEGLDI
PDCNVIIRYDLNETLIQYIQSRGRARRHGSIYIHMVERGNPRHRRRLHENKANEDALRRFCEALPEDRKLTGNNFNMDYF
LRKEMGQQQYIVPGTGAKLNYKQALVILANFVSSLPHPPETVLAPEYVICAVPGGFQCEVMLPPQSPVRSATGKVHPRKA
MAKCSAAFELCLKLIKGKYLDAHLRPVFTKQLPAMRNARLAVSAKKKAEYQMRIKPEMWARRGEPKELYVTVLALENPGA
VGRETMPLLLLTREPLPKLAKFTLFYGQGPDRTSQVRCVPVPGRIVLDEEGREAKALAGFTLRVFHDVFSKDFEARVGDL
PYFIAPATKGHGEGFEIEEDVRGLVDWEVVFRVQEGDRIPYDVDAAGEYADEFFKGHFVVDPYDGSRKYFLRGRRHDMKA
TDTVPEGIVPPGHAWRGVSTRDILNYSLTKWKRSREKTTLNPQQPVVEAELMPLRRNLLDDNIGEDDLEPKQCFLVLEPL
RISPLPAKTAMMAYSFPAIIHRIESNLIALDACRLVGLDIRPDLALEALTKDSDNTGEHDAEQISFQPGMGNNYERLEFL
GDCFLKMATTIAIFTLIPDKEEFEYHVERMLLICNRNLFNNALEFKLEEYIRSMAFNRHSWYPNNLTLKSGKTIQPRRTH
LLADKSIADVCEALIGAALLTGQDRAGSTAPEQGAFDLAIRAVSTLVKSPRHSMSSYSEYYSLYTPPAWQTAPCSSAQVD
MAARFACRLGYTFRHPRLLRSAFQHPTYPSVYEHLPSYQRLEFLGDALLDMAIVEWLFARFPGADPQWLTEHKMAMVSNQ
FLGCLGFMLGFHKNIACCSPQVGKDLARYVAEMEEALLAAKEDAVRAGKTEDDWARDFWLNCSRPPKCLPDVVEAYVGAV
FVDSGYNFGEVRAFLERHIRPFFEDMRLYDTFANNHPVTMLVAVMQGQFRCQEWRVLARELPAGPVAVALDGEDTTSGGE
FGEGETRVVCAVRCHGQTLAHAVAASGRYGKVAAAKKALEVLRKMEVEEYRQEFGCTCAGEEGGNEEELEAHASAV
>Gene003449|mRNA5612|coding|scf7180000011816|4282731..4289724|-|CTHT_0032530|j|mRNA5611, mRNA5612|160.41 kDa
MSRRVAFFLVDKVALVLQQHAVLACNLDYPIDKFCGEMIEDVEEDKSFWDKTFAENMAIVCTADILYKCLAHSYIRMDEI
NLLVFDEAHHAKKNHTYARIIKDFYVDVEEDKRPRILGMTASPVDAQVDPKVAAAELEGLLHAQIATAADPAALQYTLTR
LKAEEIVEFDRRPDNWETPLNQRLKMLVGQYEVFHKPFAFTETACAELGPWCADRYWQLFFREEDLARLEARCEMEILGV
SAYRQDTREQVSRVRQAYDLVKNHEFGRPKLSTDSLSSKVIELVKVLRKQFEDPDQDPRCIVFVKQRNTASLLVDLLQQP
EMHIEGLKSGMLVGSGRADAHWDNTKVSFRNQVRTIIKFRKGVLNCIFATSVAEEGLDIPDCNVIIRYDLNETLIQYIQS
RGRARRHGSIYIHMVERGNPRHRRRLHENKANEDALRRFCEALPEDRKLTGNNFNMDYFLRKEMGQQQYIVPGTGAKLNY
KQALVILANFVSSLPHPPETVLAPEYVICAVPGGFQCEVMLPPQSPVRSATGKVHPRKAMAKCSAAFELCLKLIKGKYLD
AHLRPVFTKQLPAMRNARLAVSAKKKAEYQMRIKPEMWARRGEPKELYVTVLALENPGAVGRETMPLLLLTREPLPKLAK
FTLFYGQGPDRTSQVRCVPVPGRIVLDEEGREAKALAGFTLRVFHDVFSKDFEARVGDLPYFIAPATKGHGEGFEIEEDV
RGLVDWEVVFRVQEGDRIPYDVDAAGEYADEFFKGHFVVDPYDGSRKYFLRGRRHDMKATDTVPEGIVPPGHAWRGVSTR
DILNYSLTKWKRSREKTTLNPQQPVVEAELMPLRRNLLDDNIGEDDLEPKQCFLVLEPLRISPLPAKTAMMAYSFPAIIH
RIESNLIALDACRLVGLDIRPDLALEALTKDSDNTGEHDAEQISFQPGMGNNYERLEFLGDCFLKMATTIAIFTLIPDKE
EFEYHVERMLLICNRNLFNNALEFKLEEYIRSMAFNRHSWYPNNLTLKSGKTIQPRRTHLLADKSIADVCEALIGAALLT
GQDRAGSTAPEQGAFDLAIRAVSTLVKSPRHSMSSYSEYYSLYTPPAWQTAPCSSAQVDMAARFACRLGYTFRHPRLLRS
AFQHPTYPSVYEHLPSYQRLEFLGDALLDMAIVEWLFARFPGADPQWLTEHKMAMVSNQFLGCLGFMLGFHKNIACCSPQ
VGKDLARYVAEMEEALLAAKEDAVRAGKTEDDWARDFWLNCSRPPKCLPDVVEAYVGAVFVDSGYNFGEVRAFLERHIRP
FFEDMRLYDTFANNHPVTMLVAVMQGQFRCQEWRVLARELPAGPVAVALDGEDTTSGGEFGEGETRVVCAVRCHGQTLAH
AVAASGRYGKVAAAKKALEVLRKMEVEEYRQEFGCTCAGEEGGNEEELEAHASAV
>Gene003450|mRNA5613|coding|scf7180000011816|4291767..4295047|-|CTHT_0032560|j||29.17 kDa
MVKLWWLAGMFIPDEILEVPHLRGLPDFPMRPLANRPVGPLLVLGHDDVCRSRQCVSRPPSVMAPDRETELVTLGITNTT
DWKAKQGVPGIVDDDEARDDDRGGYMVRWRRVEDYCPERHRATIVRVLRAINGDNLWLNSAVRMWTVAQVGLWLEVPQVV
TDRVTQWFLSPPSTKFIEICPERAFQIAYGLKSPSVLIAAFKILVAERAIDYASPTFATTERPPHSWVLRPRDDYGDFPP
TRSSTQPGPSQTVSLPW
>Gene003451|mRNA5615|coding|scf7180000011816|4297468..4303152|-|CTHT_0032580|j||151.16 kDa
MLSALLRPFQGSSRSRIDDDHADLADLEQHATSRPSLTEYRNHPHATADFTEADDDDDESNDGNPQSRFPRSRRPGDDDN
GFGRSSGLLPLFSDHHLDSIPIYSTTHQIRLLVQSRAETTLTWEQLKSPQVSQFLIKPMQQQIRAQYFSPGTVYCLMANC
LQFEKESHLYPGNASTNATRAKVCELLAIKLLREYSTRELIDALCYEFWPLQGCPGSQTPLSFSGGSRSMNVDLRSSTLE
IAIRASAKHFLSHPLVMQQIEAIWSGAISFHPSLREVQRQSSHSSGQSRRQSTVRTPLLADQPPKEDFIRLRTLDPTHRS
AVLYDPRTASPFKLSRLRVPRYRRLFSTGSLVVLICLYLAVLGQRSSKITGLELLFWFWSAGFMLDEIVGFSEHGVSFYV
MSFWNIFDLGSLLLLIVYYCMRIYGVFLLDPHQWNQNAYDVLALNAILLLPRIFSVLDHSKYFSQLLIAFRLLALDLAAV
FLLCLVCCSGFFVFFIFSKGRKDPWDHAYSIFQILVGYTPAAWEMWPSYGWLGKALMGLFLIVGHFVILTILVTVLANSF
MNIASKTNQEYQFLFAINAISMVKNDALFSYVAPGNLFAWLLMPLRYFMPVDQYVWLNRMVIKVTHFPLLFCIYFYEKYI
LAADMYEATDLVDKPRHNRASTVHDLVSRSAFFSPSIRVREDSVFGYQKDRVLDEVFRRAPDVRTQRRNERRKTQNNAIR
TWMDQQEAGGYTSPHRNYSTMDRVVSTGWERRFSMSRERPSRMHRIYSDMRSAASDPAEFISDAPYPTASEVSKEDGSAA
RRDYATDTKEVTDGDADGDDELVTNDEDEEDMVTTNNNDETGTAQEHAVETESEYFTTPVNQRSGNLEPSSLDSPRPPTS
RRVPLHTRTLSSNTILFMGEEDVKQQQQGHSDSSASGWPAPPSRPVNRPMRSNTLGDGRRSPRRALYLSQQRPRSMVYTG
SSGPVFDLSRTAPNRPGLTLDTNITNTTSPSYYSYTSHYSSRHGHYDYHSYHARPLPRRKSLADLIPSPESVIHAPLGNV
PSDYTNAGSGGSGGSRGMSSKMMWAKMKSLEASLGGIAREMRSLRKSVPNTAHNSGEEEDGLRRGAFIDEEELEEGLVAG
GGSGGGSVSGSGGDRRRRYHWRHQQYHQERQQQQQQQRLPFPGSDPSSTASVVGGSGAFIEVAREKDRDRERMGGLRRSR
TLPKRIHHHHTSSQYLSQQQQQQQAGPCPSSATGVSSGRRSSVFRSPRSAAGSSTTTPSTAINTAAASGLGIAASSSSRK
GKEKEVGGPDPVDEMAPLLPPPAMATTTEDESEDVSEGHAVSPGDTSMLGSSARGKRTRRRRRGSVASL
>Gene003452|mRNA5617|coding|scf7180000011816|4315011..4317468|-|CTHT_0032610|j||14.63 kDa
MSSSNRNYDFLIKLLLIGDSGVGKSCCLLRFSEDSFTPSFITTIGIDFKIRTIELDGKRVKLQIWDTAGQERFRTITTAY
YRGAMGILLVYDVTDERSFNNIRTWFANVEQHASEGVNKILIGNKCDW
>Gene003453|mRNA5618|coding|scf7180000011816|4318108..4321469|-|CTHT_0032620|=||80.34 kDa
MSIVADQVRRLDARIDRVSLVPLTFGPEHEQQQVQLAAAAEAGAAEVGAGAVAASALSTPRVNHLLKIARALSSSLSSGT
PLSSARIQSLLEKSGLTTESPVQLLEAKSQYEIDVEWLLVGKATVQVYGLLMSALLDQIIPLSDDIWYWDEVLGSYPYSV
FYTVQTSPLRMWRWGKDIYLESVHRFQRMLREELPDQPQEVSPEGGAPGGGHDEAEEVMSIAQTYDGSSILRHPHARVLG
PWHSYLSKHWRQFYRIVRQSIRERSITDIQRRLLSRVDIGRSEARQKQARLRKLREMTATGLGVLLDEGLNFSDAQHDEW
KSMLERSVALMDMILPSVLCLDLNVNEFEDQVFKGVQEDPELSVQAETAHPAERPAVLARRLLALLQYGLPEHRVAMQQV
VRENGRPSGLVRYWLPATALLVSSSTILRILVNKQDDIVNWIVNFGATVRDFWFNWVVEPVRKIVGTIRHEETSEIAIMS
RDSLKADRESLERMVVEFAMDNPDIAVGNSSISEQELFEIRSKVKEGDVTPVLKAYEKDLRRPIVGAIRGDLVRSLLIQV
QKTKVDLEVAISGIDALLKSQELVFGFVGLTPSVLVLYGIFQYLRTVFGSRAGLRRGQRVRRAIRVLRKIDRILSEATTS
ENNMISYRDHGLLVCEVHVLRQLAHGVLPGEVEKEFLEDLDDLTNLKSIQVQMKALERIRWAYAEYLGRMR
>Gene000573|mRNA562|coding|scf7180000011806|1742279..1745421|-|CTHT_0004910|j|mRNA562, mRNA563|49.13 kDa
MSSFNSSSRSRLPGKGIASVSRSEAGGASDPEHIHLTVKLPSSKLRQATSSSGIKKAGSVGSSSSSSGGGKAAVKRARGG
KRSRVLESSEEEEEENEVEVLGDEDEEEEEEEDEIEVREGEGYDEDEEDVEDEDEEMQDLGEEDADGEDDEMDVDAEGEE
DADGDVNMDAGVVGARATTVRAVPPAIKVTKPPKESPSNGKAATASKANDNAVPVKRPAPDSDDESLSSLESEPEEEVNV
AGGEDAEGEDDDAEGEVDAEGEEEEEEEEIEVADEDAEGEDVEQDEDEDEEEEDDDDEMISRAQTPDMSRLTARQRARLG
EASGEYLKLSDEVQSKKHFTAEELSMRRAEMARRRRNLSEKRNEEIKMETVNKLLKKQAPRTTRRAAQAAAAAEEAEEAA
KQPKRPDPMMIRWVNNKMGSVVAVPEELLGTHAGVVFGAGPGKGLPAGKMVEEVS
>Gene003454|mRNA5620|coding|scf7180000011816|4323508..4325025|-|CTHT_0032640|j||20.45 kDa
MSTATNPPIPTILSSAAPPSIEPQFSQGTCDDPAELRAALAPLLVENGGRWTLMANGEGLEREFRFKTFARTWDFMTAVS
LQCKLKSHHPEWSNVYNTTFIRWTTHHPKGLSAKDIEMAALCDKLAQEFGEILPADSTTSSTAKTTTTESKPPSAASAST
AGADIPSCALSGLANRAAGSAGECCVPKHLQK
>Gene003455|mRNA5621|coding|scf7180000011816|4329878..4332929|-|CTHT_0032660|j||87.66 kDa
MAPSAVAEPPPIPQRDEPWKRLPPPTVYPVKEARFEKYIPPQLDGRERALAQPPGQVAIVIDNGSHSVRAGWNFEDKPRL
AIPPIMSKYRDRKMGKTFSFAGSDCYADTTARSHIRNAFEAGTGIVSNWDVMEHVLDYVFVKLGMNECDGAIDMPIVMTE
AVANLPYSRKSMSEIIFECYGAPSLVYGIDSLFSFRHNQGQTGLVVSSSYSATHVIPVYNRKALLSQAIRLNWGGWHMAE
YMLKLLKLKYYTGFPGKLNSSQTEHMVRDFCYVSLDYDRELAGYLDWTGLEDRERIVQYPYTEEVVVQKTEEELARIAER
KKESGRRLQEQAAKMRLERLMKKEQELEYYKDIQRRMQGESKKEIKRLLDEAELKDEAALERVIRDLERSIKRARQKDLG
EPEEEEVPDFSLLDVPDDQLDEAGLRQKRQQRLLKSNWEARQRAKAEKEAEKARLAEEARLDEERRKNDLEGWLEEKRQL
RLAKLNQLKERERLKADLGNRKSLASQIRMKNIANLASDNPTGSGSRKRRRGGAGADQDDDFGADDADWGVYRSVAIGAN
KGDDSDDEEGEEDLEAAIRSLENDLLRYDKTFSYDMTLDAQRDWSKSLLHAFRYGPRPFDPSSQAETHRVHLNVERIRVP
EVLFQPAAIAGVDQAGLVEIAGDILCQRLPSLPGIQDAPDAFLRDVFLTGGNTLFQNFDERLRQGLMALLPVGAPLRVRR
AQDAILDAWRGAAGWACTEEAKAAWITREEYLEKGGEYIKEHDLGNAFA
>Gene003456|mRNA5624|coding|scf7180000011816|4338249..4340254|-|CTHT_0032700|=||14.28 kDa
MSWQAYVDSSLVGSGHIDKACIVSAAGDSTWAASAGFSVGADELKKVAAILTEAEKSSGPKPTTEDAQANGFYIAGERYI
ITRIDGRTIYGRLGKTGVCIAKTKQAILIGHHGENTIAGNASQTVEALADYLIKAGY
>Gene003457|mRNA5625|coding|scf7180000011816|4346809..4349396|-|CTHT_0032720|=||86.11 kDa
MKSLDFRVRKLHVNTDADRRLSKRQPSRIYVNEEALIELTGSKDGGRPVCVERVSSNPEEPPSRHEATLWKAPERLDKTA
TQMYDAFRDACGFKIGETVRITSIGGTLPDAEQVVLEQLPGQDGTEPESLAPDEIPGWEFFLAGRLSQVEHVYAGLVFKN
LFLRGPERSWVVASVNGRATGNARYLDKKTVVRVATSGPGAVQSTGMAGGKLEVTGIRGLDEPISRLNDLLACFTDGFQV
GRKPAYRGIVIHGGHGTGKTMLLDQIAATGWGTVFRIHFKDKLADIQETFQRAQMQQPSIVLLDQLERLIDKDRNNRAAV
ILALCEALDSLSAHAATTGELPQVVVIATCLDYTTDVPEELKDPGRFTCEIYLPLPDVEGRKEILASLGLAVHPDHEQEL
LRHLSERTHAYNGKDLCRLVHEAELIGRVRYRKELKSSSSTPNRLLTPPPGEGEEDEPAPAISSPAATKPLYLLPSDYHT
ALRLIRPSAMHDINLKPPPIRWDDIGGQETVKTSLRRAVRLSTEPPEVLSRYFDRPPKGFLLYGPPGCSKTMAAQAMATE
SGLNFFAVKGAELLNMYVGESERAVRRLFRRAREVAPSMIFFDEIDSIAGQRAGFGHGGGHSSSSSSGGSHHGVNVLTTL
LNEMDGFETLHGVVVLAATNRPQALDPALLRPGRFDELIYVSPPDEAARKAIFQKVAAARKSWHPDVDIDKLARETEGYS
GAEIKGICAAAGVAAYDRYIAGGEPLVTMEDLERAVRNQKRQITKEMIRGFEEWEKQFRKF
>Gene003458|mRNA5627|coding|scf7180000011816|4365298..4366952|-|CTHT_0032790|=||48.42 kDa
MATLEGLVAAAEQLVWLLYATARDEPLRFFFFLILPTALLGVLFIYITLHFFAPKPRPPFPSEKTYITTQPDGTISSPRP
LPCWYDRWRAEGRHNEEYPTIPPGFPVPDQVTIEPAEVEVSVVIPAYNEEKRITPALEEMVEYLDAQFGRPELPAAPPQQ
KKNGKKGNRPTTPHRTVFKPGSNKTPAASVPSNGGQPSGYEIIIVDDGSTDRTVDVALAFSKKHQLHDILRVVRLVKNRG
KGGAVTHGLRHVRGKYAVFADADGASRFSDLGRLIEGCEDVVDASDRGVAIGSRAHLVKSEAVVKRSAIRNFLMRAFHFV
LMILTPPATSRIRDTQCGFKLFSRAALPHIVPYMHMEGWIFDIEMLMLAESAPATPVLASDGSVIGTSYGIKVAEVPVGW
HEVEGSKVNLVKDSIRMAIGLAVLRASWMLGVYRRRVT
>Gene003459|mRNA5628|coding|scf7180000011816|4369195..4372546|-|CTHT_0032800|o||52.94 kDa
MSLFDKIKRSLEAAKKHQAQQAEKQNKESTAPPYKHVPTHAASDALLGGPPTWREMDRPKIVEANKRRSVLTANGIGMSG
IYTPVHAGMPRVSSNLSHVSYPSAYANPVVHLPRNYSYSSIPPAWSYQNREMHYGLAEGGTLKGKEIGRIRFDHGYPSAR
ASRSSSKVSTKRIYRESGPSPDSPSENANDSSSSQDDLEMKPVRHPASHSSLKTASSSRRPASDIGSPHRLHPSHARRVS
DLDYGRSAYVVPRTPSFGSGIPPVPSIPPSIVGAAASSSRASSAGSSSGSSGNESNASSTTAPSSTSPSEDVTPATSATI
SKDQVAPSSSSKDPRPESSSAQTTTGTPAPATETQAPAPTTTALTAHESSAPKPTSSITARSSSSPPERAKKVKPSVPVA
VEEEENEIVPPPSLEQAKAQQRQAAAAMAAAVSTAAIAPAPSVVEEAPKKAEKVTAAAAKPKSVKSGKLTKTLATATATP
SVQQTKPEKKSRWSLSLGRSKSAVAAN
>Gene000573|mRNA563|coding|scf7180000011806|1742279..1745421|-|CTHT_0004910|j|mRNA562, mRNA563|53.28 kDa
MSTRPRRHAAQRASQAITDLADRDRESDHSHGPISSRMSSFNSSSRSRLPGKGIASVSRSEAGGASDPEHIHLTVKLPSS
KLRQATSSSGIKKAGSVGSSSSSSGGGKAAVKRARGGKRSRVLESSEEEEEENEVEVLGDEDEEEEEEEDEIEVREGEGY
DEDEEDVEDEDEEMQDLGEEDADGEDDEMDVDAEGEEDADGDVNMDAGVVGARATTVRAVPPAIKVTKPPKESPSNGKAA
TASKANDNAVPVKRPAPDSDDESLSSLESEPEEEVNVAGGEDAEGEDDDAEGEVDAEGEEEEEEEEIEVADEDAEGEDVE
QDEDEDEEEEDDDDEMISRAQTPDMSRLTARQRARLGEASGEYLKLSDEVQSKKHFTAEELSMRRAEMARRRRNLSEKRN
EEIKMETVNKLLKKQAPRTTRRAAQAAAAAEEAEEAAKQPKRPDPMMIRWVNNKMGSVVAVPEELLGTHAGVVFGAGPGK
GLPAGKMVEEVS
>Gene003460|mRNA5630|coding|scf7180000011816|4387753..4390174|-|CTHT_0032830|o||55.62 kDa
MDSQAFREAGHTGIEDIATYFDTLSSRPVVSTVEPGYLRKLLPSSAPEEGESWSAIHADIEDKILPGITHWTHPGFHAFF
PCANSYPSILGELYSAALSGAAFNWICSPAVTELETIVLDWLAQILGLPQCFLSTGPTRGGGVIHGSASEAVLTAMVAAR
DKYLRETTPPESELSGEAREDFIARKRSKMVALATTATHSSAKKAALILGIRFRAIPVRAEDNYSLTEEILSQALAQCKA
EGLEPFFLAATLGTTDTCAVDDFAGIVSALNAFTPAGQPGEVWVHVDGAYAGSALVCPETQQEVNISLLSNFHSFDMNMH
KWLLVNFDASCFFVRDRSWLVQALSVNQAVYGNHASDGGLVTDYREWQIPLGRRFRALKVWFVLRSYGVKGLQAHIRRST
KLGDEFADMIRSRPDLFEIVTPPRFALTVFRLAQKGEAQTLEERNKLTKELYDRANATGYMWFTSTSLDGRVAIRMCAGV
RTTEREHIERAFKGLVEIAESIMKA
>Gene003461|mRNA5634|coding|scf7180000011816|4401332..4402555|-|CTHT_0032860|=||27.18 kDa
MASSSTSTPLLYACIAYETTILTETTLSPSSHASSLSSLALPKIDHSKPQKATYAREPYHIHYLASSASEYPDDEASAGR
LTYLVISPDKTLYRVTCFEFLTTLRTRFLARFPPEKHDFSNFLPYGCAEFEGELRKLMAEYSQRALDVENNGGDSINSVQ
REIEDVRGIMSRNIEGLLERGERIDLLVDKTDRLGGSAREFRLRSRGLKRKMWWKNVKLMGLLGFVVVLILLTIVTSVKG
GV
>Gene003462|mRNA5635|coding|scf7180000011816|4406919..4410102|-|CTHT_0032890|=||92.88 kDa
MGILSFLKKSARKTSPGCDAPVLPTYIADDEILSRRRSPEDIVYGDGDDNDEEPAPAPGVPRYKNDITSATTSRPSTALG
TNRSPSRLTGQVPPAATNECKKKPPLSLGIVRLSRTTSHRSRPGSSRSQQEGTTTPTLFSSAPASATNTSFVTTTSNSYR
PFYEAPAAAPPRNALAGRYKDILDAQGEIRPLDFKERLRASGARDYGEDVADRNLALAQSGFGVSGMGTVQQQQQQQHQQ
NVGWRKSSMIGMPPTMSTATGVRTLRSQSVSSASVGGRPSTATAVSMPPSASRTSALFERRRSAITLMNNAPSGLGNGNR
KPWHKRSASSLAGGNGVSSTRATHRSSSSMAGGRTTGLSAPTVRRNTLQHQPYWAQPGYGEGDPHLRPATSHAAGHTRIW
DRDAFQPRRKSADNAVEDDDANLPSPIRSRLPRMRGWSTSSAALTTSSDAATTVTSSAESTNSSLSIHHNGPYPSSLRPG
SRQTTSTAATSAVDLTASAVSLLLKPLDACTPRKPSPKLPQNKDDDFNIDEAVSSDAESFTTVSSSSDGGSDHSSVLSLE
YTLTAATGTTQRCSSTDSRPRERQKRWRRRESRRRPTAEGEEDLLFKEGYGPGGMQLPGLEDLVRKSPAPNGLGPVLMQN
GGARGSLCLPGREEFGFPEVREVEVSEENGMQDGIESDSDDQEDIMANDELLGRYFRQAAMVLKAKKGRYVLDTAADSEV
EEENQVRDGDDGYAEEEEEEDARLARLRQRALERVSRLAVERRLSAICVPDEVDGVDVKGKGKGKELPLREDRAEAQPKI
EVDSKEQAIDRKPVAKAESDVLTLVRMRKDAKRARRMAGETSVPAARLQRLRGQAVVGVSC
>Gene003463|mRNA5638|coding|scf7180000011816|4429414..4433728|-|CTHT_0032940|j||101.91 kDa
MESRDAPSVSLAPSSPDGYRGAPDHSQYPLKKKARRSTDSGAPKRRCVSTACIACRKRKSKCDGAVPSCAACASVYGTEC
VYDPNSDHRRKGVYREKTDSMKARTQTLQILIEAILNAAEDDVLDIVKKIRACDSLDDVAESIMRKEGNGDDSCGSEPLE
EDLTNTQPVEGERELARKMGELRLENGSVRFIGGTSHLIYQGDPTNTSDEPESVADFPNEDPIISWTEATKNRELIEHLI
TMYFTWHYPYFTTLSKSLFFRDFRLGKPKGGQQQRPYCSSLLVNAMLALGCHFTSVPGAFATPGDSRTKGDHFFAEAKRL
IVENDEYEKPRLTTVQALALMSVREAGCGREAKGWVYSGMSFRMAQDIGLNLDIAGIPKDKDSLDEKDIDARRITFWGCF
LFDKCWSNYLGRLPQLPKNTYNVPKYDVFPDEDAELWSPYTDGGFDLTMKQPSRTRAIGLQLSKLCEISSDLLLFFYHPN
HIGRSTGKSAELKKLSELHRRLEDWKKELPPELQPKDGQLPNVILMHMFFHLQYIHLFRPFLKYTPQTSPLPAHVSPRRI
CTANAGAISKLMRLYKKLYNLRQICNIAVYMVHSACTIHMLNLPEKTAKRDITHGVKHLEEIAEDWLCARRSLSILSVLA
RKWNIELPEEAAVVLQRTDEKYGTVSTSDVPSPPNKPPISNTQSPQSLAHTPPGNPQDAYTPGSTFSAPTPQQAMSLDIP
PSSISSSMLDSNLAVSGLTSHFQQPQQQQLPQSIAPSTMSMTDSLASLTTWTISPLPQPIPSYSPQPFGSIPNTLAPPTT
TTATTAQPSRTTTTRVNSGSVYAIDGQDWYLKDGVSWQQNFSSWGLSPATAPGPSTGLGAGSHHQQRPSNTGLAAAGSGG
SSSATTPGPGMGSGDSSSSIFMFRGLDPMGFDSLGAMGSLDSLPGLD
>Gene003464|mRNA5639|coding|scf7180000011816|4433941..4435655|-|CTHT_0032950|c||51.47 kDa
MKEMKKLGIKFSESFYHSALRLLAIHPDYITRTIILDKMNEEGILLNDDGKCSVALGYLRDGQYEMALDYLDQICHEGVD
VPGWMFDIFFFVLTRHGFLDEALHLLQYLVDRAEGFLNAVPLNSWYYFLDECSKAFYYEGTKFVWENLVRPGILHPSDGV
MINVLNTASRYNDAELATKVIEQLSARKIKLTANHYEALLDCYANIGDLQNAFQVLSIMADAGIMPDQSSTRSLYLFLKS
HPERADEVVKILNELSKDHRIPVAAMNVVLEALLKAGDMVKAMHVYRDLRYLCKGGPNQQTFQMLLEQCKSSEVAGFLTS
EMHQFSVRSSPEILDHVIRCFAFDGLLDAVLSYLSEWNRSPMRRGWISTPTLTAVLERCYRARDVRVWRVVDEAQRRNVR
IDPQIMEVLEAEIPRADAYRELPAHGWATSDEAYQSKEVSSDSKDYASR
>Gene003465|mRNA5641|coding|scf7180000011816|4437802..4439675|-|CTHT_0032960|j||35.59 kDa
MEAFKGLQKSLTNLGGQITPFASRTIQYTKEQLGQAEDKTQMPPDYIDLEKRVDALKAVHQKMLAVTSQYASESYDYPAN
LKETFQDLGRTVQEKVSLLSSATSPAEAQAALTAPPSHKPQPKTFPHAIARASLASSQVLHQTHTGAGEDPLATALEKYA
LAMERIGEARLAQDAQIQSRFLAGWNTTLNTNIMFATRARKAVEKARLTLDAVKARVKGTTWRLPGTGPRDHHDDHHELS
PEAQEEIEKAEDEFVTQTEEAAGVMRNVLESPEPLRNLAELVAAQMEFHKKAHEILSELAPIIDGLQVEQEAIYRKSRES
AS
>Gene003466|mRNA5642|coding|scf7180000011816|4439850..4442300|-|CTHT_0032970|j||74.11 kDa
MFANRTHQSGVGALKRATSAAQASLRTRTLNSTTEPLASCARHFSIAENAGRNGRINGGVTENRHPSSAEAKQKRESDRQ
FLISVLESSATKRDARAYLQTFGSSRAGSGPKKPSALNAVLNDSTLSGDAAFSQGQAQVPVADLTEVPHVAVVKLRETQT
WDDALLDGVAKTLTQLRSLGLPSVIVLGCEQDQISGSEWQELIFQQANRVITAIGRHDSPGAKLVTSGIWKAKEPVQRLS
SIDSTDVFVGFGEALLAPLRQGHMPVVPPRACTEDTLQYTPASANDIVFALTSYFSGLQLDKKDLGGEQNNTTTSPLSRK
AVVDRIIVIDPHGGIPASKEGDGARVFVNLEEEFEKLRKALTEQEKPAQPGRARTRHTENLKLVKNALSILPATASAVIT
TPAEAANRRTPSNQGLANVEKIAGEVKTRRWQNPLIHNLLTDRPMYSASLPLSRIKSPNQRSENTAVNMPTTTLLKKGMP
VTIFPDTRSGPWTPPKPGEPRLRLTDTCIDLPRLVHLINDSFKRKLDVEDYLKRLENSLAGVIIAGEYEGGAILTWERPF
GMDEETAYREGRLVPYLDKFAVLTKSQGAGGVADIVFNAMVRDCFPSGVCWRSRKDNPVNKWYFERSCGVKKLPGCNWAM
FWTTPEAATSDQLLRDYEDVCRSIMPSWEDMKKPAD
>Gene003467|mRNA5643|coding|scf7180000011816|4445151..4446549|-|CTHT_0032990|j||31.90 kDa
MPICIECRHPVKTLWREGGGGKSRGGHNIRLTVCKNCGRFCDKYVEHDFVVLFIDLVLIKPQVYRHLLHNTLMNDEDEFP
PSIIRLGILLLLFDVYLTWARIERQSVPDPDSAGGSNFGRLAQQPIVYQYMFFLILCTLSTIAFHGSIRFLTSSRYSPLI
WLNILPRYPRPNSVSTALLVSSSTKLFPILMVIWEYDVPAAARSLGWAVVANNVEALKILLDCSYGVAALLATAGAVSRW
VMGRAVLWAAGLHGVDSVGETGVASDGRALWAMLKYLKDWGGRLAVG
>Gene003468|mRNA5644|coding|scf7180000011816|4446727..4449435|-|CTHT_0032990|e||48.65 kDa
MGKFKRRSSDADLNCPTQSQEPTEYLAYIHHVQSTDTYAGIVLKYRCREDAFRKANGLWSRDNIQVRKWLAIPVDACEVK
GRPCDPPASSSKPKASEPVDPFGWDIKQDDPFAPITNGKTTDHTRDDDDDDKPWKHVRWVYIESFPEPVEVARVPRKVLG
YFPPRRKKSMQTSSAVSTPRASTDQPSAPLPDSVFGSPRSSTSYRLPIRTSSSSSRSRLNSTSSSGNPASAGLDDPRPVW
MRRPGGVGSLGRNVRAPGPENDPLNTWTNKHLPGLNIDSLPSMSVMGAVSAHFGFSKTDELLDPDGLPAAAALIVESPFE
DGRDATSAATGGGQGSLGLEKAAAAVETWLRGAIERAKHVQVPLTPVLGPRGGKGGGGVLGLGGGHSGAEFGTAPGEGDL
IELTDTLSDDDRHQTTRSSSSVWDAGGLLSPVLGASSSRISPGARGRSGFGGDKKAD
>Gene003469|mRNA5645|coding|scf7180000011816|4454017..4456478|-|CTHT_0033010|=||59.18 kDa
MIILSVLPNVASGSFTLFSSVIRKPWSQTKAIDTAAPSRPADAQTNGTTDGQYRLMDSSESPLRTGPAIDATGIFLLSVT
ILVFLVPLCIYFPPIPPSHRDALLETHTPIGVKAEAERRRRRRSKGKKDDVAAGSTNANGMALNGQAKPAAAATVRSLWI
YPIKSCKGIEISQSRVLPTGLEHDRIYAFAQLRSPFPVGVDTPEKEKSAHRWEFITQRQFPMLATVQVELFIPDAVKARG
RLGEVASEPFLLVRFPWQEPGFRGAMSWVAAKLRGGLSAVPEKQFVLPVAFPSRSEIEKRGYEFEEVTVWRDTVMALNME
KELPWELKQYLGVSNRLGIFHIDPARLRNVYRCAPTKQEAGYQPITGFQDTYPLHLLNLSSVRDFDAKIPKDENFQVLDF
RRFRANIVVEGDTPYDEESWKKIRISPKPGSTKRHEPATFHVSCRTVRCKMPNVDQDTGFRHAVEPDRSLRRLREVDEGA
KLKGCLGMQMTPLFDKTDRPHDLESWVEVGGEIEVLETGSHFYITQ
>Gene003470|mRNA5647|coding|scf7180000011816|4468578..4471087|-|CTHT_0033030|=||71.18 kDa
MSMPPSSPRLPSPPPPAEIQISPKSPLMGPNATRQASQIEQTTLDTNSKRRIHKGTKAADMAAGPPLVPLHELDSAFQLQ
EHLSALHYHHTASHTKSITRETAKLLATPPTGVDKTLWLYELCRFLIAQCNSLIVGFLFDTPPCSAATCPEMRASEWQFL
CAVHESPKNCCAIDYCCHTLDWAANVVTNPKIFPSRFVVDHHEKSTAVKNLVNVFRRLHRIFAHAWFQHRGVFWAVEGQT
GLYVFFKTVCDTYDLLPAENYKLPPEAEGLDGTALHGDGFPDKRQHMPAASIAIAKPPRDVDYTPESRTNTRRHIKSSPS
TGSAVTTVPEAEEDEDPSHLSNKLGQLHISHPPPPLPPQAPAAANEEAHETTSTIPVMVEHRTPVAELPVRPASVVPPVG
KIAIQRRAEPTLESAGPATAAATAPTRAAVPKQAAGTPLPLLPLVDDSFIPNQHAAADAGAPAADAQSAQEEQTTAVPDE
PTLPPEKPVPEKEQQESVVFVEKLPPPPPQQQEQQEEVALPQGEAKAEGVSGAPPAPPPAVTVTGEGESLLAGAPAPVQT
DGDDDDDDEEEEEEEEESAELVAEAAPNAVSVDKREEKSGEGGEKEAEDMRDTVENEKKKAEVNAESEKEKEQKNADGDE
GPKPVSQPQPQPETGEGEKAA
>Gene003471|mRNA5648|coding|scf7180000011816|4483401..4485468|-|CTHT_0033090|j||39.33 kDa
MASAMLEFRTPGYNPYAVKYSPYYDSRIAVSAAANYGIVGNGRLFILGLGPAGIQLEKGYDTNDALYDLAWSEINENQLV
VASGDGSVKLYDLVTSGDFPVMNFVEHKREAFSVCWNPVVKDTFISSSWDGTVKLWSPSRPTSIKTFPVGTCTYSACFSP
HNPNLISCVSSDSNIRIYDLRSPVSAKYHLTTVIPAHAPPVTPVGVLAALANGQTYAGAVPSEILTHDWNKYRDTVVAAA
GVDRLVRTFDIRNPTGGPLSILMGHEYAVRRLAWSPHASDVLASASYDMTVRVWSDGSAAMPPAPSQPPVIQLGQQLGLM
NRHAEFVTGVDWCLFGSGGWLASAGWDQRVLVFDAHTLLPPVL
>Gene003472|mRNA5649|coding|scf7180000011816|4487493..4492261|-|CTHT_0033110|j|mRNA5649, mRNA5650|53.45 kDa
MNQNPIEVGSDMSREATDCNEQEATVDTYGRDSRLCSDVPSPLHIKKRFSVQPDDSDHDIWSRSSVANVASNAGIASPPE
QPGDDSPLTIPKRRADGNRWAAAQVISRGSGSAIAVPSKHDRHAPRPTRTPEGVCLRQADRDATLLAGASMVEQQRATSL
TNPCQLKNAACRLLSPRSKRSSLVLPIQQYSSGDTEGSGSDKACFMVEPVLPATPDPPRRPKSAFEPMSHPALLPTWYHS
DADRPTTQVSWLQTSRPKDCASSPNPSLLQTPILAPHIFVYPETPSLDEETLSFWAAVVLSTRICQAGAVVQHIHDTGKG
SGSPSAVTRYGYLYDVSLEILPTSQSALIEVLDDPECMKNSRLGPGSQVVFVVHVRLLPLASRRQGTSPARQNPDDLIQD
LEHHLAGVETEYLQIRVKYRHSAFPGSTVLAAGMSEPGVKPDVGAEGVVNVETILQTMATATIRRHTSSSLWSWRPIGED
DSSPFFEMLASH
>Gene003472|mRNA5650|coding|scf7180000011816|4487501..4492281|-|CTHT_0033110|j|mRNA5649, mRNA5650|53.39 kDa
MNQNPIEVGSDMSREATDCNEQEATVDTYGRDSRLCSDVPSPLHIKKRFSVQPDDSDHDIWSRSSVANVASNAGIASPPE
QPGDDSPLTIPKRRADGNRWAAAQVISRGSGSAIAVPSKHDRHAPRPTRTPEVCLRQADRDATLLAGASMVEQQRATSLT
NPCQLKNAACRLLSPRSKRSSLVLPIQQYSSGDTEGSGSDKACFMVEPVLPATPDPPRRPKSAFEPMSHPALLPTWYHSD
ADRPTTQVSWLQTSRPKDCASSPNPSLLQTPILAPHIFVYPETPSLDEETLSFWAAVVLSTRICQAGAVVQHIHDTGKGS
GSPSAVTRYGYLYDVSLEILPTSQSALIEVLDDPECMKNSRLGPGSQVVFVVHVRLLPLASRRQGTSPARQNPDDLIQDL
EHHLAGVETEYLQIRVKYRHSAFPGSTVLAAGMSEPGVKPDVGAEGVVNVETILQTMATATIRRHTSSSLWSWRPIGEDD
SSPFFEMLASH
>Gene003473|mRNA5651|coding|scf7180000011816|4492578..4494394|-|CTHT_0033130|=||24.65 kDa
MGKKGGWEVNSKKAAGQARKAEAAARKAAEAEAAREAAEAAKWEEGAKKNSKKELEAQKKAEQARRKAEKEALLAAEEAA
IGGRATLKNSKHAIKKTRGLDLSQLDDNRSNKVLPALNASGIDNALDALSLATDKDAEKIDRHPERRFAAAYAKFEARRL
AEMDADGSGAGLRLNQKKERIRKEFEKSPENPFNQLTARYNATKEELAELREQEKKKIEARLAS
>Gene003474|mRNA5655|coding|scf7180000011816|4514589..4516028|-|CTHT_0033160|=||40.21 kDa
MATELEELVGFIANPKPTIRKVALKNLEPFSTEKPSIFKTQDLTPIKHLKFLIRDHPEIAQHAITILINLTATEDKIILE
NVATDDRFLGILFGLLVDPEEPNADLLAMLLANLSKWDGLKGIVNRTQDPPARLQSDKLVLNQLLDLFVKGMDKSYNKNA
NFDYLSYVFADLSKHQEIREFFLKRQDYDDVVPLNKIKVFTEHQSDIRRKGVASTIKNVAFDVPSHSAFLDEDQINILPY
ILLPITGNEQYDEDETLAMLPDLQFLPPDKQRDSDNSIIQTHIETLILLTTTREGRDLMRKVSVYPIIRETHLRVDDDGV
REACERLVQVLMRDEAEEGTEDNDDNRIVEV
>Gene003475|mRNA5657|coding|scf7180000011816|4534939..4541209|-|CTHT_0033210|j||95.55 kDa
MAGRSGATATRKRTREQSEDDTTTTTTATSATKKQRIKLSDNKATATNYSLHDANPVTKKASATRRGAPSLAAKATNTQS
AKTDTWEVPDSEEERHKPAINKPDKPNPKRSQDAVSSKQKSNVYDVPDSDEDELANPAVTRQSRLRRSHHASSVPAAVDA
APQPAKEEDEPEPPKKRRGRPPKKFKESQTSTVNDETAIVTREPSPTAPRPSTRATGRVRPSCNGAVNSDKTAAGVTVVA
KASSKEPANDHTDGHESRPLKGILTPRKQRGDANHLRAVKSVAFDDKPDEDALDSLATQTPSKSNRKPQQDATRKLKVTD
TEPKAKPQDSSQESGEEEEDDEVCAICLKPDSAPPNEIVFCDSCDMPVHQECYGIPEIPEGEWICRNCSQEGINSRGEGV
AYESNTAIGALEEQRPDIPNFDQHLQLAQRVLLDRCAGRRRIKLRGQDDAYKKAHQLVEQTVVAGEGNSMLVIGARGSGK
TTLVESIIHDMAKNHGDDFHVVRLNGFIHTDDKLALREIWRQLGKEMEVEDELVNKTTNYADTMASLLALLSHPSEIAET
QEGVTSKSVIFVIDEFDLFATHPRQTLLYNLFDIAQARKAPIAVLGLTTRIDVVESLEKRVKSRFSHRYVYLSLPTSLPA
YWDICKQGLTVDNEDMLSEGIDPALEGHHAFWDWWNGRIESLYKTQSFADHLESYFYRSKSVAAFFTSCILPLASLSPTA
PFLTIPATSGLAAIVSLEPPDSKLHLLSSLSDLDLSMLIAAARLDIVAHTDTVNFAMAYDEYTSLMSRQRVQSAASGMLA
LGGGARIWGRGVASMAWERLATLGLLVPAAPGGRGMAGLGGLDAKMWKVDVALEEIPAAVKLNAVLARWCKEI
>Gene003476|mRNA5659|coding|scf7180000011816|4541808..4545163|-|CTHT_0033220|j|mRNA5659, mRNA5660, mRNA5661|45.46 kDa
MPPAPALMGHASMPGVSPSHPHRLQQDVNVNIVGVSESSRGGAAAVAAPPTAKEPAVCPTDDEAKIPRAKSAKDKRSFDY
VWKSGVAGGMAGCAAKTVVAPLDRVKILFQSHNPHFVKYTGSWFGVGQAIKDIYQQDGPLGLFRGHSATLLRIFPYAAIK
FLAYEQIRAIVIPRRDKETPFRRLISGSLAGVTSVFFTYPLEVIRVRLAFETKKDSRSTFRSICRQIYHERHSPKPTPAA
TAAADLAAGVSASSSHAAAVAVAPRAPSFGLANFYRGFSPTLLGMLPYAGMSFLTHDTVGDLMRHPLIAKYTTLPRPENH
PPGKPAPLRSWAELFTGGIAGLVSQTASYPLEVIRRRMQVGGAVGDGHRMRIGETAKMIMRERGIRGFFVGLTIGYVKVV
PMVAVSFYTYDRFKTWLGI
>Gene003476|mRNA5660|coding|scf7180000011816|4541808..4545163|-|CTHT_0033220|=|mRNA5659, mRNA5660, mRNA5661|45.46 kDa
MPPAPALMGHASMPGVSPSHPHRLQQDVNVNIVGVSESSRGGAAAVAAPPTAKEPAVCPTDDEAKIPRAKSAKDKRSFDY
VWKSGVAGGMAGCAAKTVVAPLDRVKILFQSHNPHFVKYTGSWFGVGQAIKDIYQQDGPLGLFRGHSATLLRIFPYAAIK
FLAYEQIRAIVIPRRDKETPFRRLISGSLAGVTSVFFTYPLEVIRVRLAFETKKDSRSTFRSICRQIYHERHSPKPTPAA
TAAADLAAGVSASSSHAAAVAVAPRAPSFGLANFYRGFSPTLLGMLPYAGMSFLTHDTVGDLMRHPLIAKYTTLPRPENH
PPGKPAPLRSWAELFTGGIAGLVSQTASYPLEVIRRRMQVGGAVGDGHRMRIGETAKMIMRERGIRGFFVGLTIGYVKVV
PMVAVSFYTYDRFKTWLGI
>Gene003476|mRNA5661|coding|scf7180000011816|4541809..4545196|-|CTHT_0033210|j|mRNA5659, mRNA5660, mRNA5661|45.46 kDa
MPPAPALMGHASMPGVSPSHPHRLQQDVNVNIVGVSESSRGGAAAVAAPPTAKEPAVCPTDDEAKIPRAKSAKDKRSFDY
VWKSGVAGGMAGCAAKTVVAPLDRVKILFQSHNPHFVKYTGSWFGVGQAIKDIYQQDGPLGLFRGHSATLLRIFPYAAIK
FLAYEQIRAIVIPRRDKETPFRRLISGSLAGVTSVFFTYPLEVIRVRLAFETKKDSRSTFRSICRQIYHERHSPKPTPAA
TAAADLAAGVSASSSHAAAVAVAPRAPSFGLANFYRGFSPTLLGMLPYAGMSFLTHDTVGDLMRHPLIAKYTTLPRPENH
PPGKPAPLRSWAELFTGGIAGLVSQTASYPLEVIRRRMQVGGAVGDGHRMRIGETAKMIMRERGIRGFFVGLTIGYVKVV
PMVAVSFYTYDRFKTWLGI
>Gene003478|mRNA5662|coding|scf7180000011816|4548188..4549577|-|CTHT_0033250|=||31.73 kDa
MSAKTSAVADEPIQVLFALHTGFNLMDFAGPVEVFSSALHDLQDPTSKAFDITIAGDDTSVVSDQGVIVSTQISWKEAHE
RLEEWDVVVVLGGNTSRILKSNENEPLPLIKAYAELQEKDPSRERTLLSICTGALFLARQDILLGLAATTHPDFMTTFEN
ECSQAVVRTGDKRTDVHEDARYVVNNLRFDVGDDDPYVKTKEELSDRRPSNARKGSISFKQSRRRESIARREEMRLGGLR
VITSGGVAAGIDAALYVVSALVSIESANEVARFMQVTWTKGVVVDGVDV
>Gene003479|mRNA5663|coding|scf7180000011816|4557587..4562253|-|CTHT_0033280|j||140.83 kDa
MSQPTPTSAHAAASPSSAIPEGPGSAQESTGISLIAFISALAASLIVFGVQMSLFFFLRNKLVRIFKPKTYLVPERERTD
PPPSSHWALAFKLMSFEDREIIKKCGLDAYFFLRYLQTLLIIFIPIALVVIPILIPLNYIGGLGRDVVNGTIDGGVTDGT
VTISVPTGLDTLAWGNVAPNKQDRRWAHLILALLVILWVCGVFFAELKVYIKIRQDYLTSAEHRLRASANTVLVSSIPDK
WLSETALRGLFDVFPGGIRNVWITRDFTALLEKIHERARIHKQLEEAESELIRKAKRRQMKQAREGTLIQRMKAQNRADR
AQRAKEEDEAAQRRAEGEGGLSAHTPHLPHGIQEAVAEAEGDKFDPKINHGRPGSPFGKIGRGIGKGVGKGVAVVAGAGM
GLVEGATAAIRRGIDEELERKAGFGFVKTDDPRRPASPITPDSGSAHGGDTDDDYRPKVSFASEAPLKYSSSPSGSSQEA
QDDSKAKNRQSARQSYLRHYGNTTRRATNLDEMIVTKKTRWWEFWKPPTGSYASPIPQGYEEREQDWKDDHKSFWDILRN
SVPLLRDPGPAVEYPPAYTRDYTTQPEEDAEWRKWLKPEERPRHRVPRWPGLPWWLPLIFPPIGKKVDTIYWCRQELARL
NLEIEEDQRHPERYPVMNSAFIQFNHQVAAHMACQSVTHHIPKQMAPRMVEISPDDVIWDNMAITWWNEWARRAVVFLLV
TAMVVLWAFPVAWTASLSQIDALIRKYDWLSFLVENETLHNAVKAIAGVLPALVLSLILALVPIVLGYLATWQGAKTGAS
KSETVQVYYFSFLFVQVFLVVSIASGTFQTIAHLTSNLQDTPQVLAENLPKAANYFFAYMILQALSTSSGTLLQIGTLFI
WYIWARIVDNTARAKWTRNTQLPTVTWGSFFPVYTNFACIALIYSIVAPLISLFAIITFSLLWVAHRYNMLYVTRFKTDT
GGILYPRAINQTFTGLYVMELCMIGLFFLAQDETGVNVCVPHAIIMIIAFFLTALYQYVLNSSFGPLLRYLPITFEDEAV
LRDEAFRRAQARRLGLITEDDEATDLTNPAGDHSADDIELEKLGDKTNDTHGKGHRRTASTFDRFRHQAGTWAARSGKQV
MRAATFGGRAEDALRQAAQYRRERRQKDLEAQRAMGEALFGGYCDGVEDLTPHERDALVRKAFQHSAMRARRPVVWIPRD
DIGVSDDEIRRTKEFSEYISITNEGTALDSRARVLYGRNPPDFSEVDLINL
>Gene003480|mRNA5664|coding|scf7180000011816|4566356..4568328|-|CTHT_0033300|j||14.35 kDa
MRMQLPVVEPASRSAMLYGLNRESGAEQKAFFFFGLALAATHTLSKCDLTPSREHHIVERGTCICSILCVSYDILFSGFL
FLFSPITTVINYSRRWCGGGYLCVCVFFFRVLYRGYEHGAVPRQAGNG
>Gene003481|mRNA5665|coding|scf7180000011816|4574589..4577978|-|CTHT_0033320|=||100.68 kDa
MAQDSDLSKSPDMGKGKAVDSGRKAEAQKDKPVANGKKGDEKSESSEELSEEDQQLKSELDMLVERLTESDATLYKPALE
AMKTFIKTSTSSMTAVPKPLKFLRPHYETLTKLYDQWPAGDDKNSLADVLSVIGMTFSDEERQDTLKYRLLHPKGDIAGW
GHEYVRHLALEIGEVYQKRIAADEPTQDLVDLALILVPLFLKANQEADAVDLMSELEIIEELPRFIDENTYRRACLYMVS
MVNLLTYPENEQFLRVAHSIYKTYKQYTQAMVLAIRLNDIDLIWSDFQEAPDPALKKQLAFLIARQRICLEIPRETPEDE
EIFECLGNVKLSEYFKTLGKELNILEPKTTEDIYKSHLENSRVAGMTNFDSARNNLAAAFVNAFVNAGFGNDKMMLVNQD
KESWVWKTKEEGMMSTVASLGTLLLWDIENGLDQVDKYTYLEEEQIQAGAYLAIGIMNSGVRLDSDPAMALLADNDKLNH
KNPLIRVAAIMGLGLAYAGSNKDELLPFLLPIIIDTSQEMRVSAMAALACGIIFVGSSHPEVSEAIITTLLDDDRKSQLT
DKWTRFLALGLGLLFFGRQEEVEVILETLKAVEHPMAKPTSVLASICAWAGTGAVLKIQELLHLCNEHMEESDEKKGDEL
LQAYAVLGIGLVAMGEDIGQDMVLRHFGHLMHYGEANIRRAVPLAMGLVSPSNPQMKVYDTLSRYSHDNDNDVALNAIFA
MGLLGAGTNNARLAQLLRQLASYYARDQESLFMVRIAQGLLHMGKGTMSISPFHTDRQILSRVSAAGLLTVLIAMIDAKQ
FITSKSHWLLYFLITAMHPRFLITLDENLKPVTVNVRVGQAVDVVGQAGRPKTITGWQTQSTPVLLAYGERAELEDDEYI
SLSNTLEGLVILRKNPEWDGGR
>Gene003482|mRNA5666|coding|scf7180000011816|4579850..4580969|-|CTHT_0033340|j||18.20 kDa
MGNSRGVGFARFETREECEDIIKKFHGAAIGEEGLLMQVRYADTPAQKELKRITAERRQFRTNEYNIGAYGTADVGIHPT
IYNPPHWNRRTGMATNTLFSRPAIRSNLTSSASVGSGVSQSATTTKTSVSMSTASDDGVTTDNATTTDSPTKKGAVSTQS
SPTAKKEKA
>Gene003483|mRNA5667|coding|scf7180000011816|4585608..4588935|-|CTHT_0033350|j||77.48 kDa
MAELDALDVIVLAVILLGTVAYLTKGKYWGVKKDPYTTPLPGSAAAKAGRTRNIVEKLEESGKNCIIFYGSQTGTAEDYA
SRLAKEGKSRFGLETMVADLEDYDYDNLDAVPSDKIVMFVLATYGEGEPTDNAVEFYEFITSENPDFSSGETEKPLKNLH
YVAFGLGNNTYEHYNAMVRNVDKALQRLGASRIGEAGEGDDGAGTMEEDFLAWKEPMWEAVAKKMGLQEREAIYEPIFGI
VERDDLTRDSPEVYLGEPNKMHLDGEPKGPFNAHNPYTAPIQKSYELFNSKDRNCLHMEIDISGSNLTYQTGDHIAIWPT
NAGQEVDRFLNIFDLADKRHTVISVKPLEPTAKVPFPTPTTYDAIVRYHMEICAPVSRQFVATLAAFAPDDESRAELTKL
GNDKDYFHSKVTTQYLNIARLLEIVSKGKKWSNVPFSALIEGITKLQPRYYSISSSSLEHPKLVSITAVVESQALPGRED
PFKGVATNYLLALKEKQNGDASPSPYGLTYEITGPRNKYDGIHVPVHIRHSNFKLPSDPTRPIIMIGPGTGVAPFRGFIR
ERKKLAENGQTVGKSILFFGCRRSTEDFMYQKEWEEVKQVLGDKFELVTAFSREGSKKVYVQHRLKERSKEINALLDQKA
FFYVCGDAANMAREVNATLAQILADERGISKSKAEEIVKQMRASNQYQEDVW
>Gene003484|mRNA5669|coding|scf7180000011816|4602721..4603695|-|CTHT_0033370|x||15.41 kDa
MLRSFMMLSFELFVKPSSKAWAFTQDRATSQLSFRTSPSLPVNCTVPEPGISATSMNRMLPLPPPPTYASPVTIPGRAVF
SAISLSNFSMPKKRSKSSSVRRGLYVSRRPASLASAYSTAFPRSTEEISRSRLRTPASRV
>Gene003485|mRNA5673|coding|scf7180000011816|4618820..4620529|-|NA|u|mRNA5673, mRNA5674|26.68 kDa
MPASPRGINIGAGYISNSGGSSQSSFKLIAQHSNCLTRCLRISYRVIIMDTKRHQRTSFHTSSPHKLLISSTISLHIPAT
FHSPSGILEAPSTRLARPHSVQPSRQSSLCNDTAAIEDILRDLITETSEKDTKQSYRGVKRSRDDESADEPLAKRDKLSE
ELELMSTHHLSPRYITLEPASVLKGTDELVLQVERCHSRPGNTLPIRNRVSQSQRVQITQSIPRDDFAGSKVDNGKAEGN
D
>Gene003485|mRNA5674|coding|scf7180000011816|4618921..4620487|-|NA|u|mRNA5673, mRNA5674|24.26 kDa
MSSYFLPSHYYGHEATSEDEFPHFIPAQTTGESPSFVQKQLDSPSNCSTISLHIPATFHSPSGILEAPSTRLARPHSVQP
SRQSSLCNDTAAIEDILRDLITETSEKDTKQSYRGVKRSRDDESADEPLAKRDKLSEELELMSTHHLSPRYITLEPASVL
KGTDELVLQVERCHSRPGNTLPIRNRVSQSQRVQITQSIPRDDFAGSKVDNGKAEGND
>Gene003486|mRNA5676|coding|scf7180000011816|4623435..4627504|-|CTHT_0033390|=||96.32 kDa
MALRYSADFLLFLRQSPLCVKPPNLPPPEEWMGPPPETIRNQQKSANDRLKSGENASSLNHENRRPPHDRNGSRNTSNPD
DIILGPPRTSFASATSARNSRSGDGEKGFRDSDRQDRGDRFNFRSRNNDSENTNDRFSREGRDNRTNNGFRRRGDQDDGE
GWSTVKPRKSFGHEGAEGFHGRMSGGGAGSTGADRFEVREDRRTRDRDQDGSDRRNRNYENRSRDQDGDEVDGARRNGPG
RSRTEGSWRDSANRNNSSSTNNAPMSNRERIEKAKSWRDRDPDDRPHDRYGDRSERNYERRWDRDRQNRVENEPEWLDEP
AEGKPSHAPTEEDFKKFMEAMKAKAGGPTRSEEKPNVTSDKPAADTAAEPEQKVAAAPPVDTGPDKFFATYGNVTLDVVA
GGAGESKDSAKPKTAKSSRFMAFLAPQEDRTKPELPTPAAGGEKSSQQSDAEREAFAALIQKLQRSGLSSGIQPSSSVQQ
SAPPQTQPSINNYPEPPPFPEMQRGIVASPDSYPQYANNERHDDPRVRTSQHSIHDIISPRPMGPTVHPPPPVTRPEQAL
QELLAQRHQLPAQTNIRAAQNATAVNSNTEYLMRLMQSHRDTSEPPRTEQPFVRMPQPTKQVSLANLPDRDPDYQREHTA
SQRQPLPRQGGPPGFLDESQFRQNDVDGRSGPQPTQILQRPPPPPGLDQMHMFHHMGGVNPGIGPAPQGGSMPGPQRPMI
PPPGLMNNGPRNVPMPGMYPPNFPPPHHGPGNFPPGPPPLPHAGGPPPPPEGLVGPGPPPPGPPRSMQPPPGFFGGPPPP
GFMPPPNMGAGAGGFQGPPGPGPDGHPPPPPPNAGGPPGPGGLPGFGGMPGPYDRMGAAAAVAAAAAMDRRGMLPPPGAM
GGYRP
>Gene003487|mRNA5677|coding|scf7180000011816|4628385..4631991|-|CTHT_0033400|=||117.01 kDa
MQLWSHAAQTNNENIMSAVPVVLDLLLRLLSKTLDTVPYGLGICRTLLQKRQQELIARNLSADKSKSFIISPTLRVLREA
IAFDGGTIARPLFRARANMLKSLARNMGIVHIGDEPEDAKRPSTRTNAVLFFLSALRFLHAEAKKELLSQRDIVSALTRD
IKQDPPYLVKDILDGLKVHVLLDDKLPREAKSALLNASTLTRLSTLYQYRLDSPGEDEISIADIAHEFLMLACTNPSCGV
LRQDSGYYPREVDLNVTIPDADIDDLGLEAIVWMNKFKAEVPVRNYTLSNFLPNLRPWSSVKQSELITAIFKVAPELVAN
YFLNNKSFSFEPKLSATWIGYAAFLFNIVTLPIPAHFCRGSDFATLPPPTSIVIDNILPPPLNQKALTRCLNHKSNLISF
FGVRILVVAIEKLDQAIKLYHESSHTNKTAWTEAAKRLVDEFCQRSPSIKDMINAYRSIPEANLMHREAASRLLRLCYEV
LPQMALMAKFDVSPLLETCLRRLSSQELDDPRDFALSLKELENLLAIAGYSPGMRWLVASEGLSLSPFTMLLKVCLEAPH
GVALEAIRQVLDFVAKEQQVVPASDHHPGLLVLLEALQALGAEKPESVVQVWPFLDNCLTRCANAPVKYVEKLQQIVLEG
AKTLDTGLSEAVVSPLAIVMLEQLPFVAAKKDEQDKLRALGEFLPKFLGYSVTSGESKPVLDLIFCKMAEYLPDIKDRVE
KPGVLGGLVFTYSDWSRHTKTSVCTQKSEKKPIASSEEGQGKETIDLETLEAMLDVTDALKADNSALTKWISKTVDELVD
EGYLTALISLLVSEHASIRKEALVNILKAAAKIKQSEYEEKEQVWLLLSELAETARDKINDGPLPSTTVSFACHALNVLR
DPLSHLYPKVNTFLIRGPSWNLDKPPLVTEILSEDPAIGDSWYAQSGWLLEYLLDGLRTPSDFELFHKKRLKGPLFERIL
TLAANPYLRAPLRMQLCRLIYRTTKIEGGSTTLITRLGIMSWLEAREADCLDPSEAVIYAGLRERIWDTCDQARVKSWSK
SGLGHKV
>Gene003488|mRNA5678|coding|scf7180000011816|4636384..4637065|-|CTHT_0033420|x||15.54 kDa
MQAAEKGKQGALARHLVCRRKRSGYLRHQLEVISKFQPTGLDSIPHANAHDNISVKELGCCSISHMRRICCSFSNFSRPD
SRCAHHSNSIDWQMSLNQGVNLSVGSWNSCLSSSGVTYLVAWTSFLLMLRSTLALMKRI
>Gene003489|mRNA5679|coding|scf7180000011816|4639838..4641145|-|CTHT_0033440|j||29.94 kDa
MASYAGYASQGYGAQGGEDGGGFMTSSQQGSQGATKSKYAEDTLRPVTIKQILDCKEPYPGGDLTLDGAPISQVTFVGQV
RSVNAQTTNITYTVDDGTGMIDVKKWIDADRINDEMNSNNHIVPDTYVRIFGRLTTYNNRKHIGAHCVRIIRDFNEVNYH
LLEATYVHLLLTKGGPQRPGQTGAATVGDIGGDSMFVDQGFNSDVQAKLAACSPAARTVFNFLADNPMGGNEGVHVNLIA
SNTRLSYRDALDAGNELLSHGLIYCTMDDETWAVMEC
>Gene003490|mRNA5680|coding|scf7180000011816|4642320..4645165|-|CTHT_0033450|j||75.83 kDa
MRHKMTALFTAQDDFGKKDDDRKPAAGMSTQIIWSPVNRIAPRKMIKRIILLLGTGLLIYLFIHNIPTDISPRDRRHPVF
LPPEKSRHRNPPRPGPMPQFKPGGQPLKPNTPPLDPKVLEDQQNVPRSYDGPIVFPKLSSSLNAIYDTDGTSMINKNVLF
AAASLQSASLLLPLACKMGSERRNYVHFALMGGSYITLEDLRAVNGIGDGCHIIFHDARPDFPATSTIERLKKSVGSALY
HIINYMHPQSIFIDSSGAENDYLLAEIRREASISGTSVIELPADSLSKLSWIANLDSSSLAAWNKVNIDILIHVSPGTTG
SLVHLLKSLSKADYSVGPVPRLTIDLPANIDPVTTNFLTTFQWPPRSANGVSQPQQLIIRRRISRGRQTEEESTVRFLES
FWPINPKYSHVLVLSPQVEVSPLFFHYLKYVTLHYLYSRPATIQQWDNRLLGFSLDIPATLLSSSGLFKPPTRRKTSDPS
HSADDNTPFLWQAPNSHAALFTGQKWMELHILVSRILNLQRSRQQLPAFFTQKMVSKNFPAWMEHALTLSRVRGYWMLYP
GAKTATKIATFHQEFYRAPEEFEKELAKTTPQYSEPRLDQGALFETLPGRGNLLPFSDMPLLFWDGTPTQLKVLDTAAAD
YANEFRRAVGGCEGLDPEELVPSSSLQDLFCVEDE
>Gene003491|mRNA5682|coding|scf7180000011816|4645548..4649024|-|CTHT_0033470|j|mRNA5682, mRNA5683, mRNA5684|29.53 kDa
MATQETKEPTVTPQDAAIPAPPAQQPKQQETKTEEPVDTRDALELIEQEAKEWEKDAEIDRILKAFRLDAYAVLGLKPGV
PESDIKLAYRKKSLLIHPDKTRNPLAPEAFDRLKKAQMELMDEKHRKMLDEAIADARMLVLRENKWTVDSPELKTPEFER
LWTEKTKWVLIENEQRRRRQLKAQMQEQGREQRRQEEEAEARRRKREHEEAWEATREQRINSWRQFQKSKAGGSSSESSE
KKKKKKLKPIG
>Gene003491|mRNA5683|coding|scf7180000011816|4645548..4649024|-|CTHT_0033470|j|mRNA5682, mRNA5683, mRNA5684|29.53 kDa
MATQETKEPTVTPQDAAIPAPPAQQPKQQETKTEEPVDTRDALELIEQEAKEWEKDAEIDRILKAFRLDAYAVLGLKPGV
PESDIKLAYRKKSLLIHPDKTRNPLAPEAFDRLKKAQMELMDEKHRKMLDEAIADARMLVLRENKWTVDSPELKTPEFER
LWTEKTKWVLIENEQRRRRQLKAQMQEQGREQRRQEEEAEARRRKREHEEAWEATREQRINSWRQFQKSKAGGSSSESSE
KKKKKKLKPIG
>Gene003491|mRNA5684|coding|scf7180000011816|4645548..4649024|-|CTHT_0033470|=|mRNA5682, mRNA5683, mRNA5684|29.53 kDa
MATQETKEPTVTPQDAAIPAPPAQQPKQQETKTEEPVDTRDALELIEQEAKEWEKDAEIDRILKAFRLDAYAVLGLKPGV
PESDIKLAYRKKSLLIHPDKTRNPLAPEAFDRLKKAQMELMDEKHRKMLDEAIADARMLVLRENKWTVDSPELKTPEFER
LWTEKTKWVLIENEQRRRRQLKAQMQEQGREQRRQEEEAEARRRKREHEEAWEATREQRINSWRQFQKSKAGGSSSESSE
KKKKKKLKPIG
>Gene003492|mRNA5685|coding|scf7180000011816|4652536..4657556|-|CTHT_0033490|j||118.51 kDa
MAEVGREQGGPSTARRKRPSSKARSQVANDWPEPGETRSRASRRSKRHVPADIDVDVVETPTSSTSSSSDEDDDVDIKTS
SRTKLKRRRVRQRRREPASSTSTTSDSDTSSTPPRTPLKSPRAAKRSSSSRVPNASDSAPNMSRHHHPTYVGVIEEAEDD
DEVAQTLPSRPASRQTVSRRDVSPRSVHRYRSTPESRRSPRTPVSDSDDDATDATSDSDDRIHLFRRKQLPAVPSAPPPP
NMHNSLKERLGGRDPDETAYEDDADAISRYAPSTRHRSRSRPPENRRDLDEYRRPRDITVSSPPSVDETRSRSRSRRPSK
RHYESDAYVSRPSSSQKRLHAASSQSLSSEAKRSTLFGGAAASSVHPARHDKMLDRLTTCVSCGNEATPVSRTVKLKCLH
RMCHNCLHYIFMQSLTDPHWMPPRCCTSDHIPLKHVANMFDANFKREWNRKYIRYCTKYRLYCPSRHCGEWIRPEEIRRE
GGRKHGRCSRCKIKICGSCSGKWHQQPECPRDPETAQLLEQARREARQRCYRCQGLAQLTYGHDHIVCRCGAEFCVICGE
KWKTCSCPLFEDAGEEVVPGQLDIRRKPFNYTSAYESRAPSPTRDYRSDFVPMQSPTLRVRPTSYDDEVFWRRMHDRQRD
EHLARRMHSFDVFGHHESHVDRAGDEDYEYEEQRGRRRRPEKSRSYPVAFLDDDYRLRRAATVVAPSSQQPAVPEVPAPA
RSAFEPPSRPALERAASAFDYPTTTPRSRRMRQASPEGYGEYTTNHYTPERRCWQSPEKWQGFSSERRARSHDRRHTYPV
ESRAASPDGWQQLPTRFPSPERIDTASEPRRRAHSLERPRASSLERRLADRFNPETRAAPAAATIPTSPAGPVGHHLGTL
GPLGPLSPAMFPPHPPPLTAPGAPAMPMVSMPPPAMHGVPHPPAMLRHPMEEDMYHPGMHGALPSHPGPADWYAPASMPH
TGMPSIPHPHAPDMLTGPTTATMDPLAVVSPRTPNFKRRLREHHKMEPPRSSVLAGLAGPGRGMHRVYEWVNYVEPGPPD
AEPPATVV
>Gene003493|mRNA5686|coding|scf7180000011816|4660235..4664361|-|CTHT_0033500|j|mRNA5686, mRNA5687|80.42 kDa
MAPSSNGDSPHSATASSMTTAVAAASAPGAHGAPPVVRQYQIPNRDFTVEIPAPGIAAAAANGATSLKSPTSSLKSAART
PSFTREGILGSAQKTRNMSQAATATPATATTATATTDTRPDSSSNGIVAKPPSEESVNPLKRRNPDTGVDYPRRRATIAC
EVCRSRKSRCDGTKPKCKLCTELGAECIYREPGIKLDAGDKLILERLNRIEHLLQMTLVNQQHNGIGLSHDSPNMSNGTA
LSGENMMMQNPTNFVSIIPNGGFGTWSATSNSLSTMPKVHTNAALHLLQWPLIRDLVSRPYDPQILLQLEMAREPLHSLA
KTPCVDLSNTQAYIEAYFDRVNVWYACVNPYTWRSHYRSALSNGFREGPESCIVLLVLALGQASLRGSISRIVPHEDPPG
LQYFTAAWSLLPGMMTSNSVLAAQCHLLAAAYLFYLVRPLEAWNLLCTTSMKLQLLLMTPNRVPPDQKELIERIFWNALL
FESDLLAELDLPHSNVAQFEENVGLPCGFEGDENEAVGRDDLWYFLAEIALRRLLNRVSQLIYSKDSMASTTSLEPVVAE
LDFQLTQWYESLPAPLQFPFTRTMLPDPVQTVLRLRFFACRTIIYRPYILAVLDNEQAILDPTVRDNCTKCLEACIRQLE
HITAHHAGHMPYLWQGALSIVSQTLLVMGATMSPSLSTILWSLVPHREAIDQIINDVVMEIERYAVLSPSLSLAAEIIKE
AEVRRRAFLSG
>Gene003493|mRNA5687|coding|scf7180000011816|4660247..4664344|-|CTHT_0033500|j|mRNA5686, mRNA5687|80.42 kDa
MAPSSNGDSPHSATASSMTTAVAAASAPGAHGAPPVVRQYQIPNRDFTVEIPAPGIAAAAANGATSLKSPTSSLKSAART
PSFTREGILGSAQKTRNMSQAATATPATATTATATTDTRPDSSSNGIVAKPPSEESVNPLKRRNPDTGVDYPRRRATIAC
EVCRSRKSRCDGTKPKCKLCTELGAECIYREPGIKLDAGDKLILERLNRIEHLLQMTLVNQQHNGIGLSHDSPNMSNGTA
LSGENMMMQNPTNFVSIIPNGGFGTWSATSNSLSTMPKVHTNAALHLLQWPLIRDLVSRPYDPQILLQLEMAREPLHSLA
KTPCVDLSNTQAYIEAYFDRVNVWYACVNPYTWRSHYRSALSNGFREGPESCIVLLVLALGQASLRGSISRIVPHEDPPG
LQYFTAAWSLLPGMMTSNSVLAAQCHLLAAAYLFYLVRPLEAWNLLCTTSMKLQLLLMTPNRVPPDQKELIERIFWNALL
FESDLLAELDLPHSNVAQFEENVGLPCGFEGDENEAVGRDDLWYFLAEIALRRLLNRVSQLIYSKDSMASTTSLEPVVAE
LDFQLTQWYESLPAPLQFPFTRTMLPDPVQTVLRLRFFACRTIIYRPYILAVLDNEQAILDPTVRDNCTKCLEACIRQLE
HITAHHAGHMPYLWQGALSIVSQTLLVMGATMSPSLSTILWSLVPHREAIDQIINDVVMEIERYAVLSPSLSLAAEIIKE
AEVRRRAFLSG
>Gene000574|mRNA569|coding|scf7180000011806|1753739..1757517|-|CTHT_0004940|j|mRNA569, mRNA571, mRNA570|89.79 kDa
MRFSHSLQFNAVPDWSSHYIAYSNLKKLIYSLEKAIHLPPGDAESRPLLQNEDPEAVFARALDVELEKISSFYALKEKEL
FDEVEVLLRDVEKYEEDAVEDTQRPSTRGTTASSRGRPHMRSQSLRSRDSTTEHAVDDSDDEGGEETTGLTSRLRRVSRD
FSRRYSGTYDDYAEQAVLFSAGIMLKKRMVNLYVQLCELKSYIQLNRTGFSKVLKKFDKIIDRNMRPRYMDSFVDTAYPF
LPETMKGLEHRIAQIVDAYTAIVTHGDAETALRDLRSHLREHVVWERNTVWRELIGMERRAEAATLGHQLLARETDQRPL
LLGDEEYVSPTKEITTPLGRLVCPTWLVTSTTLSLLIILIIFFALLSLPILSQPEQQNCLAMLVFVSLLWATEALPLFVT
SLIIPFLCVILRVFRSPGPEHARLGSKDATAAVFAAMWTPVIMLLLGGFTLAAALSKCSIDKRIATFVLSKAGTKPKTVL
IANMAVAAVASMLISNVAAPVLCFGIIEPMLRNLPAGSPMSKAVIIGIALASNIGGMLSPIASPQNVVALGIMEPPPTWG
QWFFIVLPVGILSITLIWLLLLITFRPARGGTTIVPIRPVRDPFTGLQWFVSLVTLATIALWCASHALEDVFGDMGVIAL
LPIILFFGIGVLTKEDFNNFPWTIIILAAGGLSLGKAVNSSGLLHTLTEAITQKVQGMSLYAVLVVFSSLILGIATFISH
TVAALIILPLVYDVGKGLDEPHPNLLVMAGVLMCSAAMALPTSGFPNMTAIMKEDPAGQRYLEVKHFIRVGVPSSLITLV
VVVTVGYGFMRITGM
>Gene003494|mRNA5690|coding|scf7180000011816|4670946..4673803|-|CTHT_0033510|j|mRNA5690, mRNA5691|42.94 kDa
MRITKYSSVAACLFCLGGAVPCGQSFIYVSGWGNEGIRGITTLKLAGSSLSVVFNTDECGFTPTWLQPANNILYCTNEGW
SESSTLTSFAVNSDGSLSKLHQVLTQLGPVHSVVYGGGSRLAVPYYGSSGLNLFDIADPNVGPRLLQNFTFVQPGDIPKL
EGNEQQRVPRPHQALLDPTGEFIVLPDLGSDRLRVLRVDKQALQVTDTGKDLVFKRGSGPRHAVFFKSGTNTFLYIITEL
SNRLLGYKVSYENDKTLGFTSIQDLSTHGGQEALPDHYKGSEILISPDNKFLTVSSRNESTLQFTLANGTTIPSDPLISF
SIDPNTGVLTHVQTASAGGVFPRHFSFNKDGSLVVSALQNDGRVVVFQRDVKTGKIGNKVAEIDLPGMSPAFAMFKQ
>Gene003494|mRNA5691|coding|scf7180000011816|4671146..4674276|-|CTHT_0033510|j|mRNA5690, mRNA5691|42.94 kDa
MRITKYSSVAACLFCLGGAVPCGQSFIYVSGWGNEGIRGITTLKLAGSSLSVVFNTDECGFTPTWLQPANNILYCTNEGW
SESSTLTSFAVNSDGSLSKLHQVLTQLGPVHSVVYGGGSRLAVPYYGSSGLNLFDIADPNVGPRLLQNFTFVQPGDIPKL
EGNEQQRVPRPHQALLDPTGEFIVLPDLGSDRLRVLRVDKQALQVTDTGKDLVFKRGSGPRHAVFFKSGTNTFLYIITEL
SNRLLGYKVSYENDKTLGFTSIQDLSTHGGQEALPDHYKGSEILISPDNKFLTVSSRNESTLQFTLANGTTIPSDPLISF
SIDPNTGVLTHVQTASAGGVFPRHFSFNKDGSLVVSALQNDGRVVVFQRDVKTGKIGNKVAEIDLPGMSPAFAMFKQ
>Gene003495|mRNA5693|coding|scf7180000011816|4676754..4681712|-|CTHT_0033520|=|mRNA5693, mRNA5694|138.73 kDa
MLGKLFNLGAGAGTPPLAQPPSQKTFPLESVQEDIHTRHLLFPDPQDLFEHRPNQLYPLSSISSASTHTTSNAFDYNADI
ELDIPDVRIIIMQDALSSVAASLLYDSQPPPPVPPTSLDRPSATAGSYVVQEPRKGPLSPRKPSISLPQRPMVIQSGSPR
NRQGAFDRRPSVHSRNQGCIESESQRAWREYREELATFSSCIFGNSELMAYKGTSTKVHVVPSDVRQLDGGFGDGRNSIG
RSTMRTSRLSQSFTSENQHMFTSPTSNMSLRSVDRKKVLITRLFPVNLPLDEDISPFSDDNIPDHSKAAEHINPKRFQPR
QKRTPMYAVALIISLPPSNIHATPAANALRYGFKSSSSYAEQDSFPSSLSSTRRSGWTFVGQGGGGGQDLFDTSFGSETD
DQIDAITQHWDIIMRTLSHLQTVVASTLFTMLRQADRAFPDPVSPLSTQVTRGSAGSSRRGDDGAAIKTTKTNAKHITLL
PNCLLDNKQISAEVDAARTRVVAGIRASRVTTGQNRWPIWREEARWVARWAAGKEQGFFFFNLLTAFLATHTDWMQALCP
PSYRRRHYLHQRTKAEEDASVPARTIIVSDNKIAARRLIFLLSAFLPASQLLPGPRAHRPSTPASLSALSQSPPSFVVPI
LKEDSLRRKIHRRTGSRMPSHSRNLSVQSHAARAGGSIPLPLAHLSMEGRHERRASDAASIRTTQLPIRGTDPRKTGAAT
TTTITPETSIPHFSGIYRADIFSQGRPGSSNSVAADDLKRLTRDESPGSQSSAGGERWSKSRWSTVISGIWKKESTAKPT
AGQPGSSSASVNRRESVAAVSSKPAQATQVPGPPAAGQPGNANTFGTQPVSPKNSITPSAGHSSETYPPAEAPCLAPNPQ
RIPDPSSAFESPVKTSINLDDGVIDVDVPLPDFITSFESAVSSPSSSGYLSASGFGTGLDAFEQSCRFSADGDAPINVAG
WLQHYHPDFILQAVPAQHGLIDHIKASMQAEPTPQLPPGTPTAEDGTTETWVDVASAIVADATTFTITRIRYRRLLRLGF
GIDRQYQSSWSSPTRQGDIQLKDEFIEEPLVTFDETLIEAVEKVIATGYPGFGSSTTDLLVTETAMPTPTNSKLSSATSS
RSNSKRRDDRAFFGMDNTASSTAGAETCPPSQTQSRSPLHTTGLAPPPSIVQEIPRSQCKTVLLSALEDIIHEVIAEREH
RQEEEEVTRTLTGEQLGHGKDIEQGQQGNEGLGRERGRQMGGGVGGDKEREKAKERESPLREAVRAWIESVDITGE
>Gene003495|mRNA5694|coding|scf7180000011816|4676761..4682794|-|CTHT_0033520|o|mRNA5693, mRNA5694|138.73 kDa
MLGKLFNLGAGAGTPPLAQPPSQKTFPLESVQEDIHTRHLLFPDPQDLFEHRPNQLYPLSSISSASTHTTSNAFDYNADI
ELDIPDVRIIIMQDALSSVAASLLYDSQPPPPVPPTSLDRPSATAGSYVVQEPRKGPLSPRKPSISLPQRPMVIQSGSPR
NRQGAFDRRPSVHSRNQGCIESESQRAWREYREELATFSSCIFGNSELMAYKGTSTKVHVVPSDVRQLDGGFGDGRNSIG
RSTMRTSRLSQSFTSENQHMFTSPTSNMSLRSVDRKKVLITRLFPVNLPLDEDISPFSDDNIPDHSKAAEHINPKRFQPR
QKRTPMYAVALIISLPPSNIHATPAANALRYGFKSSSSYAEQDSFPSSLSSTRRSGWTFVGQGGGGGQDLFDTSFGSETD
DQIDAITQHWDIIMRTLSHLQTVVASTLFTMLRQADRAFPDPVSPLSTQVTRGSAGSSRRGDDGAAIKTTKTNAKHITLL
PNCLLDNKQISAEVDAARTRVVAGIRASRVTTGQNRWPIWREEARWVARWAAGKEQGFFFFNLLTAFLATHTDWMQALCP
PSYRRRHYLHQRTKAEEDASVPARTIIVSDNKIAARRLIFLLSAFLPASQLLPGPRAHRPSTPASLSALSQSPPSFVVPI
LKEDSLRRKIHRRTGSRMPSHSRNLSVQSHAARAGGSIPLPLAHLSMEGRHERRASDAASIRTTQLPIRGTDPRKTGAAT
TTTITPETSIPHFSGIYRADIFSQGRPGSSNSVAADDLKRLTRDESPGSQSSAGGERWSKSRWSTVISGIWKKESTAKPT
AGQPGSSSASVNRRESVAAVSSKPAQATQVPGPPAAGQPGNANTFGTQPVSPKNSITPSAGHSSETYPPAEAPCLAPNPQ
RIPDPSSAFESPVKTSINLDDGVIDVDVPLPDFITSFESAVSSPSSSGYLSASGFGTGLDAFEQSCRFSADGDAPINVAG
WLQHYHPDFILQAVPAQHGLIDHIKASMQAEPTPQLPPGTPTAEDGTTETWVDVASAIVADATTFTITRIRYRRLLRLGF
GIDRQYQSSWSSPTRQGDIQLKDEFIEEPLVTFDETLIEAVEKVIATGYPGFGSSTTDLLVTETAMPTPTNSKLSSATSS
RSNSKRRDDRAFFGMDNTASSTAGAETCPPSQTQSRSPLHTTGLAPPPSIVQEIPRSQCKTVLLSALEDIIHEVIAEREH
RQEEEEVTRTLTGEQLGHGKDIEQGQQGNEGLGRERGRQMGGGVGGDKEREKAKERESPLREAVRAWIESVDITGE
>Gene003496|mRNA5695|coding|scf7180000011816|4698260..4708794|-|CTHT_0033550|j||363.11 kDa
MTLSATCLPRVYQKRDRWWPEETSTFNMASDGLPSSQGPMFNADFLGVLIACASLAIFSLLYFNRVFASLVSWGIRTYTW
HRYQIYIDIQALQISLLAGRIFFTGLRYHGNNETILVQNGHITWAYWLRRVREVQIGKNKAARQDDDGAPADHLTKLPCR
VKVSLMGLEWFIYNRSPAYDSVLAGLDKSDPVANNTRERDVQTETVPGSTLKLRKRRQDRPTKIDGATRAMSSASREKNS
GSSDRPCSPVAGHPSSLRSSASETDDRERNGSDHAAQYESQLPLFLQLLPIHIECEKAALVMGNENTRAVLIIKADTLSG
EVDASETKTPDPYRQYFRFKFNHPVIEMRENPDYKEDQAARAARDKHIPQGPLASPPKRSFLRWQRHGLHAGLRRLIPFL
NPSVESLSSSDRDIDTATGQVPPSGQWQGLSRYLSDDTEDQRSRWASCEYAAVPTLLDSPEASLTIFWDVAGKVAPGLGE
DASGRALNINGAEPPAWSITLSIHGGSINYGPWADRHRAELQRIFVPSLCKDAVPASPLPPGAFRMPTQFTFYVELTDVT
TIRIPTKEESKNWRWKGKESVSKKLQSHDTRRVRRSKKSDQPADVHSRPYGWLDIKVPSNSTASYSMDMVAGPSGYTVTL
EVDFPTTEITSSINHEVLWRSGRQRISCDLSTPLSWNGLRQWHFNISSNELELYLLRDHVFLLTDVVDDWATGPPTEYLV
FTPFKYHLNFQLHDVKLFLNLNDANIINNPTDPEDNTYLIISSPLLRIKTCIPIDEYRPMRNTIPYDIRADTVSFDLHVP
PWNTQASFLSSKEVGRLETLVIKGTYHYNATISPGNIDTLVVNVTGQSLVATFYGFTIRYFLKVKDNYFGEDIHFKTLEE
YQESLRLKETDPAAELANRPPPKKSNDLDVILSVRTDDPKIILPANLYSSQRHIQIDTASLCLDLRLTNYYMDMDLVVAP
LNFSLGHTGSGAETPMSSTSSTQMFIDGLHVYGHRLFGLPPTEPTYMCNWDLSAGALTGECTVEFLTTLVNAGKSFAFSF
DDDENALIPASALIVYDITFFRAHVHSVRLWLHVEDAAFLLSTGTINLRYNDWARSHYSKRAVINIPDVKVSCLNAESAT
RHKSRSSRQVEADALVETSVRLAVITRKAHFSAERKLQQDLVRASDQRTRRTHFLILPELVADGQLPSNVEPASQSIPPM
PTPLKPEELTGGDGASFISSVSSNRFQGLRSQSSFLPFSSSAQRSVRKPLSSKRSSKKELTSEQGSARFGDDGSTPWEHA
SLARQSLYHRTSGETVNYQDAAHNTVAFSSQYFAPYFPLEHVRPSHQDAMMQTIEDDEADLIKFELADIDPTSLDEDFAY
SAVVLELPPGLNMFCNPTSLRYVAALLSSLQCLDPDNILDSLQIDSMKEIFDMQKDQTMKGRIGDFMVKLPQVNLRLVNP
ASLDSLDQATDEHDQYDVVLKKLSFMSRIHTTWQDPFKAASRQARNAFHLRLASIEIAATERLQGVGNPQAAASARVENV
IAFGDTRDATSLYLEVDAIGASTSSGKVDSLASLIHRASLLGADLGKLFSETSSQEKMVTRNLVRHLIAKKQETPDPSFL
VRPSAVLRSATQHLRTFDSWKLIMRLRQMWTVLEATEAEELLASCFTPPTISLIQAKKEVLSAFEGWRSWDLDNIEESVF
VNLIFGNGVDRSASSATNKPTFVAAKIKQLQLALNPGPKQNGIILLDLAIRVQLEPSSDQHLGEGLPPSITSNIINVSCG
NATVSLNWELYELAENILNLVERIDSQSLSESLPTSSDVNQTKTVAHSLSETTTHCVVVLDHGSLIIEAINLYSESFADH
ARASLLVKRGANNATDTNLILSCDSVSSSLRSHHQKLAKLSLEMPSVFASHELRASETTDSHTIKATASNRYMSLMVKQD
PITLAEVLDLLVRDEFAQLSQLKKQLPSLLMTPAAPKNIKDRLTAFRVNVALFMDRYTITIPLLRSLTYTVHGTVSRAAI
AANFGREIIFDFDIKENSHDIQIQANNVSRSISLLQIPPTSGRIRSHIDHEEHMVSVFASVELVQLDVGAVYSLLSALNR
PEISSAMSELQEQIKIIEEHIKEVTGHEDLHFEKGSPRSNQSTLVYAVHLTLAGIEIFGETPLTSDTTALAHISFSLDSI
HLSLANRVEQHGPTLTYPELNLNLRRISCQFKRGVAGAMTCCGNVVFGALITASSRPNEDGKEERFFHVRSDTFEADLSP
ATVSTAVDVLGYMNDRFKDLDTSKELEYLRRFKQSRPRIAVNNGEPGTETDIIGAFLSSITYSFEFCNIQLAWLVTDKDD
ILTPGSEDLVLSLARIELGTRTRNSARLAIENLQLQMVRPSHDKRLRSPNSALLPEVIFNVAYVSTADIRRLAFQAVGKP
LDVRLTSGFIIPAAHLNDSINWSLQKVQQASQNWSPIVSSPPPEAVNLQSEEQLERKNFIGGKRLESLLIDADFAGAVVH
LTGQKPSREWIPHHRPARPSSSGKQGHFSADETASSTTLRSPGLAFKLEFRDNGKDDPSLHAEIKIDASSNTIYPSVVPL
IVEISDSIKKIVSSSDEGTERKPSLKARDVTARVKLPEEDNILATDPTTMLGRVRLNLGLRICRQEFSLSCQPIARVAAT
ASFDSVYFIANTVRSTDQGNFFAVSGIFTHLQASVQHVYSRESTGSFKVESIVLSLLNSKHLSGTSGLSAILKVSPMEVS
INAKQLQDFLLFREIWIPSNKVDPTAHPVAKLVTETSQGHLVQRYQQVAATAAFPWTASISIEALKIVVDLGQSLGKSTF
SIQDFWVASKKTSDWEQNLCLGFRMIGVESTGRMSGFVALEDFKLRTWINWPEREQALNETPLIQASVGIRQLRVKAAFD
YQAFLVADIRSLEFLMYNVRRSRKGSGDKLKAVFIGDAVQIFGTTTSSSQGVALYQAFKRLIQERKANFETSLKEIERYL
QRKSVSAPSDVIELLKAAKSNVKDDNVVKSPISLDTDVAVTLKALNLGVFPSSFSDHQVFKMEALNAQARFAASVIDDGR
IHSILGLTLGQLRIGLASVRSPASPRTLGELSVEDVVQSATGSRGGTILKVPKVEAVMQTWQRNDSKRIDYIFKSAFEGK
VEVGWNYSRISYIRGMWANHTKTLAQTWGRELPNVTAIRVTGVGLSPDDEGKGKVKEKETEKQKDNKITAEVNVPVSKYE
YVALEPPIIETPQLRDMGEATPPLEWIGLHREKLPNLTHQIVIVALLELAGEVEDAYSKILGSS
>Gene003497|mRNA5697|coding|scf7180000011816|4713354..4719124|-|CTHT_0033580|o||82.65 kDa
MGKCLGRRPSEEDICAKFCEGSDPDGLAGPTTPPRLQNAVTDRAELIERLKRGESPTWIPSRHLGSLLQSEKGSEPPQTP
NQSRPASTGLLPAATITPERQDQRNQLSIDDLQQAGLGIERPRSALHAGNFTPQEHSPISSMVSKTVKPKSPFQSFDPSW
VGTSPPRDTLHFDFTEGFRSYRREAFHSPCHSPLSSSLSPNFLYMPPTSPLARSQSNDDVDLSSPFNSINIQNSPCSTRR
HTLKHTQSSFVNLSSSVQTLILRERTFPYQAHQPRRSLNSTPVFSSSGSDFQTPSFSHLRRPSLSPEHSPLQHASMVGSF
EESILRGRMSTSPSKPIEFLAQIGVLGLGKCKQSLRCPPHVTLPFSAVFYSYGGTSSSSSKVDEGPSPYVGQIDLENGLP
NPDEEQRLKRKLQSRIQDRKGLASDEAQVNDSQAEASEVDISSKPKIKRRSRSPKAPPGGCYRIPEKGQLQIVIKNQNKT
AVKLFLVPYDLTGMEPGTKTFIRQRSYSAGPILDPDMPESAKNAATAAAVERPTLRYLIHLHICCTSRGRFYLYKSIRVV
FANRVPDGKEKLRNELTYPDPRFTPYKPMRVMHPPSNMASSNQIHDNSSFGSEQTLRHHSVGNLHTTLVHPALHRHPLHN
HLHHHHHHVHHQQREQKQDQDSPSLTSLSSGEGSFPIMDPFVRTTTAIKPSNSGGNVMGNEGLLSQQLREFSALRQQQQQ
QQQQQQQQHHGEQQQSNSPSLR
>Gene003498|mRNA5698|coding|scf7180000011816|4720915..4725547|-|CTHT_0033600|=||119.60 kDa
MDEYLDNTMEAEETYICKGCGEILEEGKAFELAGNRWHLDCFRCNSCRTLLDSDANLLLLGDGSLICNNCTYSCSACGNK
IEDLAILTGDQAYCEPCFRCRNCKRKIENLRYARTSHGNLCMSCHESLMARRQKKLKAAQAKREKEASPLLTDKSLPALP
PNAVPPSGYAKDHLLSDSDRPTELSPPPRAAYGRTDATPRSGSRPDRSPDRTHEAHNDSSLAPSTSNYRHNRNSAIFAID
QSNGDSEGYYIPVALDPNPAPSITPTAQSMSEAFAESSKRNRDRDYYSAQKLSPAPERRADAPVTTPHIAFQEKGRQPTQ
DFEAPRHDKPQRRLSKRGGNPNAPSDDKKTAVSKTQYSDDFKLQEAPMGKKPADSTPTKAPAPPPHGPADKIPPPRPSQD
RWKDERSEPSQSRPGLPESKLSDTYMQPRPAPQPPTQAASKEGAVYASDSSEPKLPRWSSGGDLNLEEDMARILGTDESS
SSILRRVSNAVRHGRANSDASNHVRLGHSRSVSETTRGTSSPRWPKTPMAEDPMNASQVPDVTSPISLSGSAQDDPAFLK
RQLRNSEQRVAELERQFNSEKDLKNLTRKVNEKRKTVSDLNAQTEIMIRQLEVLAGYVERAKKTGEPLDPRELEESAIKE
FVQKLEDVKQKFQISIEKLIRERDELIEQRDQAIAERDRALMEFEQLSSKNAQLADMNNDLTHQIQERIKQQANSANGLG
IYGHAKGVSTASVNVDSAGLQTGSTFIGADGEEVVEGATAVNVRKGQAKKFNWKKGSSKVAQNISKGINRAAGAFQQQDQ
NRSQTHPQLNNDNIGLPYNMTVAQVDSPVTTAPPPPNRSNDSGRQGFGFFSKKQNVPKSTSTNNVTPNEKLAPPPVVAEA
PSTLFGSDLVERADWEKRQIPSVVTRCIEEVELRGMDVEGIYRKTGGNSLVKMIQEGFDKSLDFDISDPSLDITAVTSVL
KQYFRKLPNPLLTFDVYDRVLESNSIQDEAERCAHLRETINMLPQKHRDTLEFLMFHLARVASRENENLMSPKNLAVVFA
PTIMRDHSLEREMTDMHAKNLAVQFLIEHSHIIFGEA
>Gene003499|mRNA5699|coding|scf7180000011816|4728268..4732564|-|CTHT_0033610|j||122.54 kDa
MAERITDDQVASLIAILRADVPVDAKVQQITAVKSSIKQHTVPESCILPLLDALRTASSSQHGALVNVGFTALNHLFTRL
TRQDPKFLAKEGARTLPLVVEKLGDQKEKIRQVALQALITLYKVVPAEVERAVRNTAMVGKSTRAKEASLHWLLQMHQEH
GLQFRAYVPNLMELLEDADSGVREVAKSTVIELFRNAPNAAKSDLKRQLKNFKVRPAIEQAIIKELNPSFSASASQPDNL
AEPAPPMVTSTSSHSTRPVTPGVPDNGPEPVEPLYVNTSRELDDMLRDMQLYFEGKETEQNWMKREESITTLRRILAGNS
PSDFGDQLLAGLRALLDGIIKAVTSLRTSLSKEGCSLVQDIARVYGPGMDPMVELLMQTFVKLTAATKKISSQLANTTVD
IIISKVTYNYRLVQHISFACQDKNAQPRLYACGWLKTLLNKEAHHKNHVEHTGGLEVIEKCIKKGLSDANPGVRERMRGT
YWTFAAIWPARAEAIMNGLDSTAQRLLQNDPNNPNSPKRLDGPVRPGMGLSKSTMGSSKSNLRETMQAQKRSMATVSSKE
IPKTRPGSAMSRFSPVPTLSSSQAMGATRVRPEPSIMASTGGLSGAPVRPVKRKPEAVPRPATAGPYSVRGHDQSSVEQH
SPPDTRQRPVAVTPKPVQSPPERTIHKSVRPFQLPESAEARIPTPTRPGTPKGFTSPRLSPSRSLSSMVPPPVSGQSRAH
DDLAMGLPENPSAPQPGIPQSPGAGEPMALSPAPAITASRIPRPSSTSPTSPPRSAHRSAPLQLGSPLRFSEPSLPSQPR
SLEVYEDPFTAERVASPKPAFPVPVLEDKPVNQDAALLQQASRRRQEGDADCEEPSSPEKTKLNLRLLDSGIAKVQQLAL
DVHGFRKLQGILRESCKPTTTTPRLLTDDKFNALVTALFSFLEAPLPSLSPEKASDVKTQVLATIKLLLKRMRPSFQPHV
SRGLESLVRVRASYDTRTHIVSGLELLAQDLAALGDASEIILVLSRLLSELDVDDPVAGRSLSMGLHVLAQMIDDRLRQA
STAAPDHTFVLADPELDALASLAAKCLDSMESAVRMDAVALCVALHAVVGDAKFWQAVKGVREDPKSLITYYIVKRQREM
GTLVG
>Gene000574|mRNA570|coding|scf7180000011806|1753739..1757517|-|CTHT_0004940|j|mRNA569, mRNA571, mRNA570|93.11 kDa
MRFSHSLQFNAVPDWSSHYIAYSNLKKLIYSLEKAIHLPPGDAESRPLLQNEDPEAVFARALDVELEKISSFYALKEKEL
FDEVEVLLRDVEKYEEDAVEDTQRPSTRGTTASSRGRPHMRSQSLRSRDSTTEHAVDDSDDEGGEETTGLTSRLRRVSRG
RHPHSATSHYRARRASSLVTSTDLTASITTDFSRRYSGTYDDYAEQAVLFSAGIMLKKRMVNLYVQLCELKSYIQLNRTG
FSKVLKKFDKIIDRNMRPRYMDSFVDTAYPFLPETMKGLEHRIAQIVDAYTAIVTHGDAETALRDLRSHLREHVVWERNT
VWRELIGMERRAEAATLGHQLLARETDQRPLLLGDEEYVSPTKEITTPLGRLVCPTWLVTSTTLSLLIILIIFFALLSLP
ILSQPEQQNCLAMLVFVSLLWATEALPLFVTSLIIPFLCVILRVFRSPGPEHARLGSKDATAAVFAAMWTPVIMLLLGGF
TLAAALSKCSIDKRIATFVLSKAGTKPKTVLIANMAVAAVASMLISNVAAPVLCFGIIEPMLRNLPAGSPMSKAVIIGIA
LASNIGGMLSPIASPQNVVALGIMEPPPTWGQWFFIVLPVGILSITLIWLLLLITFRPARGGTTIVPIRPVRDPFTGLQW
FVSLVTLATIALWCASHALEDVFGDMGVIALLPIILFFGIGVLTKEDFNNFPWTIIILAAGGLSLGKAVNSSGLLHTLTE
AITQKVQGMSLYAVLVVFSSLILGIATFISHTVAALIILPLVYDVGKGLDEPHPNLLVMAGVLMCSAAMALPTSGFPNMT
AIMKEDPAGQRYLEVKHFIRVGVPSSLITLVVVVTVGYGFMRITGM
>Gene003500|mRNA5700|coding|scf7180000011816|4734208..4736070|-|CTHT_0033620|=||47.87 kDa
MPPINHAAFASVGIVAASVAVAAAIALYESPEVRRLANDLRRRIAIALHALGDNVDPARRAGREPRFNRPEDAEGFYQSY
EMDADEETRRRQREELLYWNAVREEQRRRERESEEQQQSQSRGSTFDDFLEFDSTGDRGTLVYNSGANTRRNGLDSELRQ
RRGNTSEDIRGLQTSVISNPFSDEYGINTEEQIKLLSSSQVQLHDGAVSDIYGATPRIQSPRSQGPVAAASEILFDFESH
SVSSSAQSDFATALGDVDDRESQASTLQDLPPRPRTPIRDVSSTPTAHTPSSNTATLTETVSVTPSTTSTATLEYELGED
EYMTAGQELDDEAYAAIQAWAHAHAQARSHTVSSAPSEISAVVESESEAEIISEGQLTPVGSDSTSVVGEWRNVTAAPST
DGDEYVVSDHESEGGDGIPTPGSWSDVGSVVSGSERAFGRS
>Gene003501|mRNA5703|coding|scf7180000011816|4741141..4743476|-|CTHT_0033640|j|mRNA5703, mRNA5704|41.37 kDa
MFALRSIAAPMQRQCFRAAPRAAVSLSLQSRFYSSQDSIAKFTGQKDAQGRYTVSLIEGDGIGPEISAAVKDIFAAAKTP
IVWEPINVDPVLKDGKTTIPDAAIESIKKNKVALKGPLATPIGKGHVSLNLTLRRTFNLFANLRPCRSVAGCKTPYDNVD
TVLIRENTEGEYSGIEHVVVDGVVQSIKLITREASERVLRFAFQHARAIGRKKVRVVHKATIMKMSDGLFLDVGRRVAQE
FPDIEFDAELLDNTCLKMVTDPVPYNDKVLVMPNLYGDILSDMCAGLIGGLGLTPSGNIGDECSIFEAVHGSAPDIAGKN
LANPTALLLSSMMMLRHMGLNEYADRIEKAAFDTLAEGKHLTGDLGGKATTTEYAQAIIAKL
>Gene003501|mRNA5704|coding|scf7180000011816|4741551..4743595|-|CTHT_0033640|=|mRNA5703, mRNA5704|41.37 kDa
MFALRSIAAPMQRQCFRAAPRAAVSLSLQSRFYSSQDSIAKFTGQKDAQGRYTVSLIEGDGIGPEISAAVKDIFAAAKTP
IVWEPINVDPVLKDGKTTIPDAAIESIKKNKVALKGPLATPIGKGHVSLNLTLRRTFNLFANLRPCRSVAGCKTPYDNVD
TVLIRENTEGEYSGIEHVVVDGVVQSIKLITREASERVLRFAFQHARAIGRKKVRVVHKATIMKMSDGLFLDVGRRVAQE
FPDIEFDAELLDNTCLKMVTDPVPYNDKVLVMPNLYGDILSDMCAGLIGGLGLTPSGNIGDECSIFEAVHGSAPDIAGKN
LANPTALLLSSMMMLRHMGLNEYADRIEKAAFDTLAEGKHLTGDLGGKATTTEYAQAIIAKL
>Gene003502|mRNA5705|coding|scf7180000011816|4747503..4750436|-|CTHT_0033660|j||83.15 kDa
MGRRPNALILQYFERGPKLQDQSNRYPHTCKACGEHFPRGRLDSLTNHLTKKCPAISEAERVNALLTMSGMSHASQRFQQ
QTQAQAQAQAQAQAQAQAQVQARVQANGSAMDLPMMQRDWTALGVLAEVSRQIDLNEKNDDRGQPNGAVPQTSTPSASQP
GVGFDLHEQFTVDNPSVSHENGSAKAAKVESTSTEATEQGLTPEERLQEILRADNDANTESANITMAAAATARLHPSYLD
PEILGEQAAAAAEAATATANAAAAAAAAAAAAASNNSLPVADMTGAPAGPAPGVEELQTTPGAPAVPSPGAPQTWGELAY
ATDSFQATITNNSAMHPAAPAGKGMFRVEGTAKARHSRARFNAIRRKEVQEVRKIGACIRCRVLRKTCSQGSPCETCKKV
LSPRVWRTGCVRTKFSEQLDLYSAGVQIVLAQARVNSLKQAMSLGNHGVLIEACHFPECSPRLQLQVLQRDPGRDAEGKL
IDASMADEKPTNYPIVMLDNENQDVPARVEAYMREILSELIVREPSHFVRVTLQTAVDIASKTNDELLKKSLELWGLVEI
LDRERQWTINAKTWAEDTPAKTIKEDTDKNLFDTICLQLAAAAERKAAATSKILLTGMQRVLQDSKVKIDFNMYFAVLIL
LNCVEKSSWAFKAWEQENLRDLWPLEKEPVTFAQQGYVIADLLHMLLGIRKALPRTMRREVDGKLVTEEENPIIRGYFEA
INLDFAHVKAKKERPTFSPTDSRSFELLFCSTLLLPPSDS
>Gene003503|mRNA5707|coding|scf7180000011816|4764659..4767957|-|CTHT_0033710|=||91.45 kDa
MLFPEEHAPHLKNWIVKRLENTSDADSDVLADYVLALLRHDGDVNDVRKLCETEIPDFLKEDPAAFVNDVFEAISYRSYL
PGAPPPPSKSVPAPAPPPASQPPDALYYDDTPMPSAPTYQPAPIHTGSRKRAYNDWDDPNNQPGRDGSEFVSRSFKYQKR
GGAYGGRGGRSDDSNGYRVPNPSNMPTFPPPGQPPLQSTPPAPSSVGYFDTSGAMNSMFGMNLGVANSMTGFMPGSWGQQ
QPHKKRAKCRDWERKGYCQRGANCMFEHSNDPVYPTPMFGSIPPAPQPAAVEEYDPKNALMSGFSNGFHSLLGRQTQGLD
SDHPKYKAGKNQNRQKRGDKAPFSADGPVFDRTKSTIVVENIPEENFTEDQVRSFFSQFGKVLEISMQPYKRLAIIKYDS
WSSANAAYQSPKVIFDNRFVKVFWYKDDDSTLPPSMSLPGSAPVNRSHSTNGASSVGSQAPMGQSPVDLEEFARKQEEKQ
KAFEEKQRKRAELDRQKEELERRQRELLEEKAKLEAKLSRRDSVRSSQAGESVNGDDSKSSSKPTSQTEALRAQLAALEA
EARQMGLDPDSIVESPASWPAARGGYGSYGRGRGRGPWRGYSYSPRGASRGLFRGRVNLHAAYAAYSIDNRPKKVVLTGV
DFTASDKDETLRQYLFGIGEFTDIQTTPTSAEITFKDRKTAEKFFNSVLFNGKEIPGIETPVELAWGTNNGSTGSVPTTP
GNTAANLTTPTATSAGGLANHASSSSAGVSNMTSGVGVKNTTQAADVSDNMSAEPATTAATTAGSVSGGEGEDAGASSSD
KDVHILLDRPPTDRMHDRERDQNEMDYEVADENQWGY
>Gene003504|mRNA5708|coding|scf7180000011816|4768466..4772828|-|CTHT_0033720|=|mRNA5708, mRNA5709|148.25 kDa
MLERTAATIEPCSLQRVLPTSRTCLRSRRKLHTAFWHHGAADLEVFDACPVLLRQSPAEPKTYTVAIPPEQGKRFDAMTT
SSAFLLDFLYPRGTAAFLRRPYPVLPGRIDPSSSNRRATMRSFTSAPGQTENSPDGQGQMTTDGQQSTQEKEQETAGDGA
EAQAAVESRTEDDLEQLFQVGSDKAAEDITEPTPHTQEPNSYVSPELLQKQLMQLQHVAKSEREAAYEQLYQTYMRLDPN
IQPQFTTEVLLAISESIRPLDAERICQLFQTCQVSQWTEELVRAAVKSQLLLHKAADAVSIYKTALEERGFGGALDYIAT
YGLELSMWDMILEAWELYSAVQHKMLHPSLQGSESGSVKQSVEQDARLSEQKDQLNDVRVVPRPDTLEDGVRSEFPSPDA
SAANQDVASAVESPSPETSTVQDVVTAVQRSNNQPFISTVGYATLATISDFEIKVRKMYQYFERNPSTLHQRTAMLDSFL
GHVLRYSMDLFGPSDAVFMLGRAKYPELYELYIIRSAEQERRRLASDLYRKYRQLPQTRVSDAVLRVMIDIFNPHDVRGM
ELILEDWYRFYGQPEEKAYHKLMAFYAGRGDATTVTRLAEEYGRHYHCEIEKEPKIVTNIMHAHAVRGDVEATRQVMEEN
TKKSGLEPDIMQWNVLLNAYTKAGDYGGAIELFAQICEEHEPDDYTFGTLMKMAGFRGDLQFTLELFQMARERNIQPTVA
MMASLIEAYCQNDRYSEAEQLCISLTRRREISGDYTYLWNALLQHNAKRRDLAAVNRVLENMSSEGIAYNHETYNQLLLA
LLYCRQSHHAMHLLRAAQREGAFEPTADHFILLMSAFINSGEPHLALKTNELMASMNYPESAFRLTKVIDALGRWQELPK
HQQRGADGQAILKKILREFYKAMEREDKGASDTVRSTIGLYSKVLFILTQMREFATVQQIIQLHNTRYPGRSTPETLPLR
LLHNIMLADFYEKKYDRVKETWELVFRRAIKRYSPAATLRKPKEEQESNPEPVIYAQRFRLCDPLKTMQRLYLELGDAEG
LLKLISRVRAAGFDLDSKNWNYHVQVLARLKRWREAFTVCEKVLMPNWTGWQMVRVFEHAKAQLPLDLRRMGRNPYRPRP
ITHTLLILAKEYMDLERMMLWSRQAAREFEHINHACPKTVQAVTSMVRTGSELEEKIFSSPGWTPPEQLGEWDEGKEETW
EELKARETAEEKRANRLAQKMKRPGSLNGPKAERKRGKKHEGAQKLSDAWTEDGFLNVEGSVLEKNEMLDEEGIVAAIKE
KDGSGFWKPTDHIV
>Gene003504|mRNA5709|coding|scf7180000011816|4768500..4772835|-|CTHT_0033720|o|mRNA5708, mRNA5709|144.70 kDa
MLERTAATIEPCSLQRVLPTSRTCLRSRRKLHTAFWHHGAADLEVFDACPVLLRQSPAEPKTYTVAIPPEQGKRFDAMTT
SSAFLLDFLYPRGTAAFLRRPYPVLPGRIDPSSSNRRATMRSFTSAPGQTENSPDGQGQMTTDGQQSTQEKEQETAGDGA
EAQAAVESRTEDDLEQLFQVGSDKAAEDITEPTPHTQEPNSYTYMRLDPNIQPQFTTEVLLAISESIRPLDAERICQLFQ
TCQVSQWTEELVRAAVKSQLLLHKAADAVSIYKTALEERGFGGALDYIATYGLELSMWDMILEAWELYSAVQHKMLHPSL
QGSESGSVKQSVEQDARLSEQKDQLNDVRVVPRPDTLEDGVRSEFPSPDASAANQDVASAVESPSPETSTVQDVVTAVQR
SNNQPFISTVGYATLATISDFEIKVRKMYQYFERNPSTLHQRTAMLDSFLGHVLRYSMDLFGPSDAVFMLGRAKYPELYE
LYIIRSAEQERRRLASDLYRKYRQLPQTRVSDAVLRVMIDIFNPHDVRGMELILEDWYRFYGQPEEKAYHKLMAFYAGRG
DATTVTRLAEEYGRHYHCEIEKEPKIVTNIMHAHAVRGDVEATRQVMEENTKKSGLEPDIMQWNVLLNAYTKAGDYGGAI
ELFAQICEEHEPDDYTFGTLMKMAGFRGDLQFTLELFQMARERNIQPTVAMMASLIEAYCQNDRYSEAEQLCISLTRRRE
ISGDYTYLWNALLQHNAKRRDLAAVNRVLENMSSEGIAYNHETYNQLLLALLYCRQSHHAMHLLRAAQREGAFEPTADHF
ILLMSAFINSGEPHLALKTNELMASMNYPESAFRLTKVIDALGRWQELPKHQQRGADGQAILKKILREFYKAMEREDKGA
SDTVRSTIGLYSKVLFILTQMREFATVQQIIQLHNTRYPGRSTPETLPLRLLHNIMLADFYEKKYDRVKETWELVFRRAI
KRYSPAATLRKPKEEQESNPEPVIYAQRFRLCDPLKTMQRLYLELGDAEGLLKLISRVRAAGFDLDSKNWNYHVQVLARL
KRWREAFTVCEKVLMPNWTGWQMVRVFEHAKAQLPLDLRRMGRNPYRPRPITHTLLILAKEYMDLERMMLWSRQAAREFE
HINHACPKTVQAVTSMVRTGSELEEKIFSSPGWTPPEQLGEWDEGKEETWEELKARETAEEKRANRLAQKMKRPGSLNGP
KAERKRGKKHEGAQKLSDAWTEDGFLNVEGSVLEKNEMLDEEGIVAAIKEKDGSGFWKPTDHIV
>Gene000574|mRNA571|coding|scf7180000011806|1753741..1757461|-|CTHT_0004940|j|mRNA569, mRNA571, mRNA570|90.88 kDa
MRFSHSLQFNAVPDWSSHYIAYSNLKKLIYSLEKAIHLPPGDAESRPLLQNEDPEAVFARALDVELEKISSFYALKEKEL
FDEVEVLLRDVEKYEEDAVEDTQRPSTRGTTASSRGRPHMRSQSLRSRDSTTEHAVDDSDDEGGEETTGLTSRLRRVSRG
RHPHSATSHYRARRASSLVTSTDLTASITTDFSRRYSGTYDDYAEQAVLFSAGIMLKKRMVNLYVQLCELKSYIQLNRTG
FSKVLKKFDKIIDRNMRPRYMDSFVDTAYPFLPETMKGLEHRIAQIVDAYTAIVTHGDAETALRDLRSHLREHVVWERNT
VWRELIGMERRAEAATLGHQLLARETDQRPLLLGDEEYVSPTKEITTPLGRLVCPTWLVTSTTLSLLIILIIFFALLSLP
ILSQPEQQNCLAMLVFVSLLWATEALPLFVTSLIIPFLCVILRVFRSPGPEHARLGSKDATAAVFAAMWTPVIMLLLGGF
TLAAALSKCSIDKRIATFVLSKAGTKPKTVLIANMAVAAVASMLISNVAAPVLCFGIIEPMLRNLPAGSPMSKAVIIGIA
LASNIGGMLSPIASPQNVVALGIMEPPPTWGQWFFIVLPVGILSITLIWLLLLITFRPARGGTTIVPIRPVRDPFTGLQW
FVSLVTLATIALWCASHALEDVFGDMGVIALLPIILFFGIGVLTKEDFNNFPWTIIILAAGGLSLGKAVNSSGLLHTLTE
AITQKVQGMSLYAVLVVFSSLILGIATFISHTVAALIILPLVYDVGKGLDEPHPNLLVMAGVLMCSAAMALPTSGFPNMS
ECFPVLPFSSSSFTLTGVDGNADGVEW
>Gene003505|mRNA5710|coding|scf7180000011816|4775957..4778614|-|CTHT_0033740|=||72.12 kDa
MMATRLSRALPRATSVAARSAVLRRAPAFARFESTDEKVKGTVIGIDLGTTNSAVAVMEGKIPRIIENAEGARTTPSVVA
FAEDGERLVGVAAKRQAVVNPENTLFATKRLIGRKFTDPEVQRDIKEVPYKIVQHTNGDAWVEARGQKYSPSQIGGFILQ
KMKETAEAYLGKPVKNAVVTVPAYFNDSQRQATKDAGQIAGLNVLRVVNEPTAAALAYGLEKETDKVVAVYDLGGGTFDI
SVLEIQNGVFEVKSTNGDTHLGGEDFDIHLVRHLVGQFKKETGIDLTNDRMAIQRIREAAEKAKIELSSSLQTDINLPFI
TADASGPKHINTKITRAQLEAMVDPLIKKTVEPVRKALKDANLQAKDIQEVILVGGMTRMPKVAESVREIFGREPAKAVN
PDEAVAIGAAVQGAVLSGEVKDLLLLDVTPLSLGIETLGGVFTRLINRNTTIPTKKSQVFSTAADFQTAVEIKVYQGERE
LVKDNKLLGNFQLVGIPPAHRGVPQIEVTFDIDADSIVHVHAKDKSTGKDQSITIASGSGLTEEEIQRMVADSEKYAEQD
KQRKAVIEASNRADSVVLDTEKALNDYADKLDKTEADQIRQKITALREYLAKVQSGEVTATAEEIKEKTDELQVASLNLF
DKMHKARSDSGEANQSAEGEKKE
>Gene003506|mRNA5711|coding|scf7180000011816|4781798..4784411|-|CTHT_0033760|o||48.55 kDa
MYTSFCLAITSEKVIRSIIQSRPLPGFRSRPHTLLSSLSTHHQQSHSRRLSSHTVSVSQLRADHDFTHAVIGGGVVGLAI
```
