## Supplementary file-3 for "Global Transcriptome Characterization and Assembly of Thermophilic Ascomycete *Chaetomium thermophilum*" (part 5 of 7)

```
AQELARRSSRPGSTLLLEQHTAVGTETSSRNSEVIHAGIYYGATSLKTELCISGKQLLYSLCEKEGIPHRRTGKWIVAQT
DAQREALQRVYDFCTQEIHVPMRWVGAEEAARREPAVRAEKGVLESPTTGIIDSHSLMMCLLGKFEDAGGTLALGSRVEA
ITPLGGDGSQGWKLTVRDTTGSGELSTITADTLINAAGLGAVAVHNMIVPPDRRRKMFYAKGNYFSYGGSSPKVSTLIYP
APEPGHAGLGTHLTLDIGGRIKFGPDVEWVDSPEDLSVNESRLSETIREVKKYLPALDETLLRPDYAGIRPKLGRQGAVV
SGKGFIDFVIQREEGYHGWINLLGIESPGLTSSLAIAEKVRKLLYQ
>Gene003507|mRNA5715|coding|scf7180000011816|4795557..4796589|-|CTHT_0033800|o||21.51 kDa
MFNMARNKNHRGVDATITAVPSSSPNGTTTTTTASTSKPLPNSPPVPPVPEVEVEPKRPGTSGTEAALTLSRRTASERLR
QAQRAERTYKAKKRAAMARANRAEAAAHLRQAMQHFKLGVKLALAAVKGVPYILREKREVAKRRREEKERKKVEEKRRKL
DEKLAAAEAALAESKSRKEKVQEEGTEGKEEDAY
>Gene003508|mRNA5718|coding|scf7180000011816|4828292..4833148|-|CTHT_0033880|j|mRNA5718, mRNA5719|100.52 kDa
MPSTLASDRQPDVALVCEDDAPYEQDILRNPGSIRPWLSYIEYKLQHGTLREQAFVMERACVQLPRSYKLWKMVRCQFPF
PSRPVIVAYTWQYLQFRVNHISKLNPAIFATEYQKVNALFERALILLNKMPRIWEMYLKFLMQQPLVTFTRRTFDRALRA
LPITQHNRIWALYRPFANSAEGITAVKIWRRYMQVHPEDAEDFIELLIQCGLYTEAVKKYIEILNNPKFQSKNAKGHYEL
WSEMVDLLVEHAVDIETGHETGIDVERIIRSGIERFSDQRGKLWSGLATYWIRRGNFDRARDVFEEGITTVMTVRDFTMI
FDAYVEFEESVIGTLMEAASRRAEKGVVDESADFDLDIRMMRFEHLMDRRPFLLNDVLLRQNPNNVAEWEKRVALWGDNK
EEVVKTYTDAIAAINPKKAVGAFHLLWANYAKFYEKAGDLRTARIIMEKAVKVPFKSVNELADMWIEWAEMELRNKNFDE
AVRIMAKATQAPKRSTVDYFDESLSPQQRVHKSWKLWSFYVDLVESTSSLEETRKIYERIFELRIATPQTVVNYANLLEE
HHYYEESFKIYERGLDLFSYPVAFELWNLYLTKAVDRKISIERLRDLFEQAITDCPPKFAKVLYLMYGNLEEERGLARHA
MRIYERATRAVADEDRADMFNFYITKSASNFGLASTRPIYERAIATLPDNEARDMCLKFADMEKRLGEIDRARAIYGHAS
QFCDPRTNPEFWAKWEQFEVQHGNEDTFKEMLRVKRSVQAKYNTDVNFIASQALARSQMLKQQQQQQQQQQQQQLQQQQQ
NGSSGAGDPEVADAMAQLERQARAPAGFVAASENIKGTIAPSTQSVEVSNPDAIDLDDMDE
>Gene003508|mRNA5719|coding|scf7180000011816|4828292..4833148|-|CTHT_0033880|j|mRNA5718, mRNA5719|100.52 kDa
MPSTLASDRQPDVALVCEDDAPYEQDILRNPGSIRPWLSYIEYKLQHGTLREQAFVMERACVQLPRSYKLWKMVRCQFPF
PSRPVIVAYTWQYLQFRVNHISKLNPAIFATEYQKVNALFERALILLNKMPRIWEMYLKFLMQQPLVTFTRRTFDRALRA
LPITQHNRIWALYRPFANSAEGITAVKIWRRYMQVHPEDAEDFIELLIQCGLYTEAVKKYIEILNNPKFQSKNAKGHYEL
WSEMVDLLVEHAVDIETGHETGIDVERIIRSGIERFSDQRGKLWSGLATYWIRRGNFDRARDVFEEGITTVMTVRDFTMI
FDAYVEFEESVIGTLMEAASRRAEKGVVDESADFDLDIRMMRFEHLMDRRPFLLNDVLLRQNPNNVAEWEKRVALWGDNK
EEVVKTYTDAIAAINPKKAVGAFHLLWANYAKFYEKAGDLRTARIIMEKAVKVPFKSVNELADMWIEWAEMELRNKNFDE
AVRIMAKATQAPKRSTVDYFDESLSPQQRVHKSWKLWSFYVDLVESTSSLEETRKIYERIFELRIATPQTVVNYANLLEE
HHYYEESFKIYERGLDLFSYPVAFELWNLYLTKAVDRKISIERLRDLFEQAITDCPPKFAKVLYLMYGNLEEERGLARHA
MRIYERATRAVADEDRADMFNFYITKSASNFGLASTRPIYERAIATLPDNEARDMCLKFADMEKRLGEIDRARAIYGHAS
QFCDPRTNPEFWAKWEQFEVQHGNEDTFKEMLRVKRSVQAKYNTDVNFIASQALARSQMLKQQQQQQQQQQQQQLQQQQQ
NGSSGAGDPEVADAMAQLERQARAPAGFVAASENIKGTIAPSTQSVEVSNPDAIDLDDMDE
>Gene000575|mRNA572|coding|scf7180000011806|1761729..1762821|-|CTHT_0004960|o||10.96 kDa
MDQPALTATYISSTNASFTALQTITSPADSTTVANKTAYLRELHQAVLSVQDRVNRELTARMEEDNAKTAQEGENKGKKG
VDDAKEEENYGEEMQEEED
>Gene003509|mRNA5720|coding|scf7180000011816|4834836..4836029|-|CTHT_0033900|=||27.82 kDa
MASNQGQQPPIATVYVRNLEERVKVDKLKEALYTIFSEYGNVIDIVAKTNLKAKGQAFIVFDKPEPALTAVEELQGFELF
EKPMQVALARTRSDATVQRYCSEEEFEAHKRHRMAEKERKKAAEAEEQKRLKRPIPGSGVEAGARPAKSARGPGLKSTAP
GAAPVVPDEYLPPNRILFVQNLPDDFDKDALTAIFGRFEGFREVRMVPGRSGIAFVEYESEAGAITAKENTAGMPLKNGE
KIMKVTYQRQ
>Gene003510|mRNA5721|coding|scf7180000011816|4840176..4841348|-|CTHT_0033920|=||29.09 kDa
MPQNPTQNLFLGLPVELQAEEAQLLVDKGVGYVADELSEHLSLLTSADDTARKAYLQHLKQLRRNAQLAFEEEKANIQAK
HQAKRKVAAKPAKAAEGEPSSSSTKPATDSESTSLPDTTCVVPKSPPKESLPAITPTTSSALISVTPSAAATEPPVPSSS
PSYLLYRFLNSRGYYFTPGLRFGGDWSVYPGDPFRYHAHYLANYYGWNEEIPMLDLVTSGRLGTAVKKGFLFGAQKPSPA
GGEVSDTPKQDSANQGGEVRVFCIEWAGM
>Gene003511|mRNA5722|coding|scf7180000011816|4841703..4843144|-|CTHT_0033940|p||41.84 kDa
MSFVKRNTVLSTRPGRSFPLQTQERPQQLAPGIRPSPLDGRPTTSTGTASLDQLLAGHGGLALGTSLLIEEQGTTDFSGV
LLRYYAAEGLVQGHEVHLVGYPPEWRHQLPGLTDHESRVKSAQPTAAPEEKMKIAWRYEALGNAAASSTLPRGDSNQPPF
CHTFDLSKRLIPSVCKGTLHPTPSTCPSMFGDPKASATSPLKAILKHLQTKLSSSSPTTIHRIVVPSLLSPTLYSPKCSQ
PSEILQFLHGLRALLRQYSTQLTAMITLPTTLFPRSSGLVRWMELLSDGVIELIPLPADPAAAPPTPLGQNGKDQAAISQ
GMLRVYTLPIYHEKGGGGIVTSTFHETLSFSLSATKGLIIKPYSLPPVVGDGEKEEAVGRGNPKDSLDF
>Gene003512|mRNA5723|coding|scf7180000011816|4843702..4845747|-|CTHT_0033940|=||40.40 kDa
MAPRYTSLDLLNACDAFPDPKRNPQAYSEYMKGFYTLLWHDDEGSYPIGYVPLSVIEALKNTPSDITGRVDMDDEARTVS
LFEEATNEEERTKLVGQLMKYWHENKTFQLLKSWRDELWPVYGRKGELLFNMERMAVGLIGAMRYGVHMTAFIRRKDNSS
RYDFRIWVPKRAASKSSFPGMLDNTVAGGLMTDEDPLECIIREADEEASLPEDYMRAHAKETGTVTYIYITDERSGGEPG
YIYPECQWVYDLELPVDGSIIPKPKDNEVESFRLHTVEEIQEQLAQGLWKPNCAIVMIDFFIRHGIYTPENEPHYDELRA
RAHRFIPFPGPHWPHWKPCQPRGRAAKSL
>Gene003513|mRNA5724|coding|scf7180000011816|4847495..4850529|-|CTHT_0033950|o||79.73 kDa
MGKNWRWGVILDAGSSGTRLHIYRWKDPEKAIKTASKETLRSLPKLVTDKKWTKKIRPGISTFSERVADVGPEHLQTLID
HALDIIPKDKVEDTPIFLMATAGMRLLPQIQQAALTREVCSYLRQNTRFYIPDCSKHVQVIKGETEGLYGWIALNYLLGG
FDHPEDHRHGKGHHTYGFLDMGGASAQIAFAPNATEAEKHANDLKLLRLRTLDGSSLEYKVFTATWLGFGVDRARESYIK
TLEEYYEPFEGELPDPCLPRGLRITVDGNPATQSQPRKPTLLGTGVFDECLRRTYPLLGKDKPCQDHPCLLNGQHVPAID
FDVNHFIGVSEYWHTTHGVFGGKGDKAYDFATYQKRVKDYCGQDWETIKSKVDNRDEFEMKIAQEACFKASWLINVLYEG
IGIPRVGIDQVHSANVSKGAVENVKEKGFADPFQPVDKIDGIEVSWTLGPMVLYASGQIPPKTYDDRFPVGFGSNEPGIP
ADFQFAGSTWQSSQSQYNNGTLVDTESDDWDLDADEIIDKAKSNSAAGFFMFVFFLLVFLYFFRRRDRRMRLYSRVNCFI
RRTRRSGGSGLRSKGSHGHGGLSGLAHKVFGSATAQSMGSYERIMEEGEANRFELDGNGPFESSIDGYADTNDCGRVGRS
SGLATPKDHLGRFDHLVSSPTVSALDRSGLVVRTDSRERLTLMPPPLGSSGVGRRSRAGSPTRLKSPLLSPLQEA
>Gene003514|mRNA5725|coding|scf7180000011816|4850990..4852744|-|NA|u||30.51 kDa
MTDRRRINGPAGATIPPVYEDSGISEVKALKIRSRPSNIIRKIYLKTGVTPSASGSAYLELETSANSGVSGLKLSCTVHG
PRSLPRSSPFSPHMVVSTHVKYAPFATKQRRGYLRDPTERDLGIHLEAALRGAIIADRWPKSGVDIIISIIEGDQDREAS
KTQGDEVWDMMNTLSGCITVASAALADAGIDCVDTVAGGVAALVQDSDGSPEIVVDPIPSEHRKILAACCVAYLPMRDEV
TNLWFRGDLPASDMDLYTELVEKGIQASRSANRVLVDCLTETVG
>Gene003515|mRNA5727|coding|scf7180000011816|4867469..4872124|-|CTHT_0034000|=||115.43 kDa
MADDNDDEEPAVARPFPRTSSPNLTARPGADTVDDDLDDDGGGSDDATLPRLGPGMLPRPRLRQKMHRFSLYETASRFYI
VGTDVTEKRYRILKIDRTSNDSSELSITEDKTVYTQKDMSQLLDTIDDGNKGTGGLKLRCTTWGLLGFIKFTGPWYMLLI
TKKSTVAMIGGHYVYQIDGTELIPLTSPDFKMDQRNTEESRFLGILNNLDLTRSFYYSYSYNITRTLQHNITRERNAIIS
GVPCAPDDDLNTMFVWNNHLLQPALKSLSSPYDWCRPIIHGYIDQAAVSVYGRNAHITIIARRSRFFAGARFLKRGANDL
GYVANDVETEQIVSEAATTSFHAPGPKFFASPAYTSYVQHRGSIPLYWTQDNTGVTPKPPIELNLVDPFYTAAALHFDNL
FERYGAPIYVLNLIKARERTPRESKLLEEYTRAIDYLNQFLPDGSKIIHRAWDMSRAAKSRDQDVIQTLEAIAEEVVTTT
GFFQNGDGHTSPIRMQNGVARTNCIDCLDRTNAAQFVIGKRALGHQLHALGILGDTSISYDTDAVNLFTHMYRGHGDTIA
VQYGGSQLVNTMETYRKINQWTSHSRDMIESFKRYYNNSFLDAQRQEAYNLFLGNYIFAQGQPMLWDLTTDYYLHHGDPR
TWLDKPKPHYIHWYTPKFLEKRVMPPYPTTKHAAIPSKPLVAYDDYWIEYYRPATLSSFPKMFPYKMNSTIKYIPFKSTQ
DVRYDLSPFRVRNETDAEAQDRRKTVIKKEVTIVAPQDLARMADDTETSSVSEKPQGSSSPAVGSASRTLTLRWLQPGDK
QQNGLLHHTNHQSHPHHYHNKQHSLSKEIYYGPFGHNLVDDNNSKRGYHQQQYQQQQQQQQQTALDKARAAQLTFTQVIH
ASLNPTVTPAEAEDYARYVSHPHNLPLVTTADTPGPESVEPEYLEYVDGAWKYEGLSLDAAVSQYPQTDDGKSDAGGRSL
YRGIKEEDFALYAETIKVADNPLSVSEEDAGKKRYRAYRKWLRGKSLFKQQPVD
>Gene003516|mRNA5728|coding|scf7180000011816|4874744..4877094|-|CTHT_0034030|j||62.56 kDa
MGRLSWSSMLLALLAPSSWPAAASPGQAGNQEPLSHKFDKTSCPDYTYYAAYPHPPLSNGPLQLPFQRPDSRCRTFHSDA
IEKVITDVTSRMKDPDLARLFENAFPSTTDTTVRFHTDGKDEKIKQKLRRRREEDAWLDEGEWEGPQSFIITGDILAEWL
RDSTNQLKPYQPLANKDPAIFNLILGAINTQSEYVIQAPYCNAFQPPPISGLPISPNGQDDNVHPYFDPNAVFECKYELD
SLAHFLALGNEFHKHTGSTEFVNKRWRKALARLVEVLEAQSKGTFDPETGAFQQNEYTFQRHTTTGTETLNLHGIGNPLN
NGTGLVRSAFRPSDDATIFGFFIPANAQMAVELKRTAAILHSLGTPADTKLADILSDWSRRIEQGIWEHGVVNHKKYGKV
FAFEVDGYGSSLLMDDANYPSLLALPLMGFVDRNDETYQNTRRMILEKEGNPYYLKGKEFRGIGGPHVGLQNAWPMSLLV
QAQTSDDDEEILECLKLVLHSSKLGLIHESIDVNYSWSYTRSWFAWANGVFADTILDLARRKPHLIFEKSEPYSI
>Gene003517|mRNA5729|coding|scf7180000011816|4877258..4878102|-|CTHT_0034040|c||10.95 kDa
MAEEPKAPEPVKEEPAEIITATTNGRRRGKRKVLRKKQIMDEQGYLVTVTEPAWESFSEDEPPPPSKPKATSLAPATQAT
KPKKGGKGGQGSIMSWFAKK
>Gene003518|mRNA5730|coding|scf7180000011816|4878117..4879499|-|CTHT_0034040|j||8.54 kDa
MPSRTMTRFFLFMCIALVPIQIRTWHYLLMQLMQHLTWRVKEMLPSSEPSSTPEHAAENSKALGLELLPLPRL
>Gene003519|mRNA5731|coding|scf7180000011816|4896559..4898490|-|CTHT_0034080|x|mRNA5731, mRNA5732|13.41 kDa
MAQQHPSGPWRLVTVNTAPERAKRLIGRVVEDVKDRYDIIHEANAASIDEVRETVERVRPNLLFTASMWTPEEAQKIVGI
AKEIVPDLLTFSLPQGLQVEKGPDAVVEYIKEHLPSILE
>Gene003519|mRNA5732|coding|scf7180000011816|4897231..4898492|-|NA|u|mRNA5731, mRNA5732|13.41 kDa
MAQQHPSGPWRLVTVNTAPERAKRLIGRVVEDVKDRYDIIHEANAASIDEVRETVERVRPNLLFTASMWTPEEAQKIVGI
AKEIVPDLLTFSLPQGLQVEKGPDAVVEYIKEHLPSILE
>Gene003520|mRNA5734|coding|scf7180000011816|4900055..4901033|-|NA|u||20.58 kDa
MEALRMLSVAISIKWIPSKNNVFGSGALGVLLCSSYPHSGPWCRLVCARPETGRFGSFRIYTDSVCRPLRCVGDIDCRIQ
SYIALGVEYRDVSSGAEGLIKRGGKDCACAFSLVQQLSGCFPTVYSGAGQNFPGRCDWLAPGIAGYLIGSNSTNALFTKL
TRTWQLIANVHSTTCWAMSVRARSFWSLT
>Gene003521|mRNA5737|coding|scf7180000011816|4906982..4909937|-|CTHT_0034090|=||71.13 kDa
MAVGVLSGRHAADEEARAEVDVLNSRLEKTAQLTKKIQACLGRLEATGKSVRDVAGPLSGETKKLQILGNNIDAVLAAIE
RLRQPADSKNDEEQIIRMGPEKAGLPNYLASLKRLNKALNEMKATNLRSTQQTVQDLQRLVKVGNSQLESAFDKLLRNET
PRSIEPLHFITKNKPFPVLSQDKFARLGLINSYVAGVHKQSGGSSAPQDSPIAKIYIEIRSQYLSSALVNLAAASTNTAK
KKTPDAIYKAGTNGIGTYAQAMEGLFSAEYDNICNIFTREDWGPVFEATCQPSLMELGRTLRELNNHIKAHLTTDCYLAY
EIVEIISSLSNSLERRTGELKNSLAASLKPVRETAKSSLGELLEDTKRRVNSLTTLPVDGAAVSIVSETMQRLQTMVEFL
RPLSSIMISLGDGGWKSSSASRGGAADNIPSLASFEIGADGKEIFAHYCADTIEALLMALDGRARMLLQKKPVMGVFLAN
SVAIIERMIQNSDLASLLESRLSVLDVWRKKATSLYTESCKDVSVHLFDVIHTSRGGASSAAQRPTSGQGSLAAVDSASI
LRGLSSKDKENIKSKFVAFNASFDEMVARHKSYAMEREVRQLFAKDIQNMIEPLYNRFWDRYHEVDKGKGKYVKYDKSAI
AAVFQTLY
>Gene003522|mRNA5738|coding|scf7180000011816|4909996..4912084|-|CTHT_0034100|=||51.44 kDa
MVLRQLAPVPQASRNGNTRPAKESAVLQRDLSYDFALLARGEGNYLVLEDGRKIFDGSGGAAVGCLGWGNQRVAEAVMKQ
VLAIPYCATVFYTTGVQEELCCYLVESTKGHMGRAYIVNSGSEAMEAAVKLARQYFLELTPSQPQRTRFISRRQSYHGIT
LGALAVGGHDYRRAKFEPLLMKNATRVSPCNAYRGKNPGETDEDYVARLAKELDDEFQTVGPDTVCAFIAEPVVGAALGC
MPAVPGYFKAVAEVCRKYGALLIFDEVMCGMGRTGTLHAWEQEGVAPDIQTIGKALGGGYQPVAGVLASKHVMDVLQKGS
SVFVHGHTYQGHPAGCAAALEVQRIILEENLLANVRAMGALLSRRLKERLASHPNVGNIRGRGLFWALEFVANKATAEPF
PVEDHVAMEICEKGLSKEYLVNVYPGSGSADGIRGDHIIISPAFNIRSDEVEWLVETIGRLVDDYFAEKRRQ
>Gene003523|mRNA5740|coding|scf7180000011816|4920192..4922538|-|CTHT_0034120|j||51.33 kDa
MKRNVPEGEQRSKAGFDQTADEIQNVKRKQNIDFVTLGMFIIDEIEFPPPKPPVKDIIGGAGTYAALGARIFSPAPNLSR
TVGWVVDQGSDFPPSITAHLKSWKTSALFRYDPSRLTTRGWNGYSADEESGSTSTSQQRAFRYLTPKKRLTPADLSPNLL
CARAFHLVCSPLRCQEIVKDLLARRRALAEAGGGEGFLPRPLIIWEPVPDLCTPDELLNCTNTLPLVDVCSPNHAELASF
MGEKPQDIAAAEAESDGRGVRRMVERHCEQLLASMPLKTYTLVVRAGANGCFIARNGGSRQKALATSKSKPQPKISIPAH
HGPLHPSLTADLSALLMALQDDDGHIPIPEIEIDPGIEKWIPAYYGEGYAGEPKVVDPTGGGNTFLGALAVALARGKSIE
EACVWGHVAASFAIEQVGLPVLTIDEKGNERWNGIGVGERLKDLFKRTNICVDETFDDADDTEWVTESEDE
>Gene003524|mRNA5741|coding|scf7180000011816|4925319..4928808|-|CTHT_0034140|j|mRNA5741, mRNA5742, mRNA5743|69.99 kDa
MAPAARRNNSTLPAGYVEDKSKGPMLRFQDSLPRLPVPTLEETAARYFKTLKPLLTPEELENSRKAIEEFIAPNGPGRKL
QEKLIKRREDPNIKNWMYEWWNDAAYLSYRDPVVPYVSYFYSHRDDRKRRDPAKRAASITTAVLEFKKMVDEGTLEPEYM
KKLPLCMDSYKWMFNASRVAAKPADYPVKFDPAQNKHIVVIRKNQFFKVAHEVDGKQLNTAELEQAFRRVYELAGERGPA
VGALTSENRDVWTDARAILLAADPANAKAIEAIESASFVVCLDDAKPVTLEERAHQYWHGDGQNRWYDKPLQFIINDNGT
SGFMGEHSMMDGTPTHRLNDWICDVIFNNKLNFDEPTVRSNLPEPVPIRFVVTKEVQAEIDRAITDFRNVIDQHQLAVQA
YQAYGKGLIKKFKCSPDAYVQMIIQLAYFKMYGKNRPTYESAATRRFQQGRTETCRTVSEDSVAWCRAMADESVSNEERI
RLFRKAIDAHVEYITAASDGKGVDRHLFGLKRLIEPGEELPALYKDPAYKYSTSWFLSTSQLSSEYFNGYGWSQVIDEGF
GIAYMINENSLNFNIVSKKLGSDKMSFYLNEAANEIRDMLLPTLEAPKAKL
>Gene003524|mRNA5742|coding|scf7180000011816|4925490..4928913|-|CTHT_0034140|j|mRNA5741, mRNA5742, mRNA5743|73.60 kDa
MLARIARAEARSPAFRSLVAKQTQLQTPLRIAAMAPAARRNNSTLPAGYVEDKSKGPMLRFQDSLPRLPVPTLEETAARY
FKTLKPLLTPEELENSRKAIEEFIAPNGPGRKLQEKLIKRREDPNIKNWMYEWWNDAAYLSYRDPVVPYVSYFYSHRDDR
KRRDPAKRAASITTAVLEFKKMVDEGTLEPEYMKKLPLCMDSYKWMFNASRVAAKPADYPVKFDPAQNKHIVVIRKNQFF
KVAHEVDGKQLNTAELEQAFRRVYELAGERGPAVGALTSENRDVWTDARAILLAADPANAKAIEAIESASFVVCLDDAKP
VTLEERAHQYWHGDGQNRWYDKPLQFIINDNGTSGFMGEHSMMDGTPTHRLNDWICDVIFNNKLNFDEPTVRSNLPEPVP
IRFVVTKEVQAEIDRAITDFRNVIDQHQLAVQAYQAYGKGLIKKFKCSPDAYVQMIIQLAYFKMYGKNRPTYESAATRRF
QQGRTETCRTVSEDSVAWCRAMADESVSNEERIRLFRKAIDAHVEYITAASDGKGVDRHLFGLKRLIEPGEELPALYKDP
AYKYSTSWFLSTSQLSSEYFNGYGWSQVIDEGFGIAYMINENSLNFNIVSKKLGSDKMSFYLNEAANEIRDMLLPTLEAP
KAKL
>Gene003524|mRNA5743|coding|scf7180000011816|4925490..4928913|-|CTHT_0034140|j|mRNA5741, mRNA5742, mRNA5743|69.99 kDa
MAPAARRNNSTLPAGYVEDKSKGPMLRFQDSLPRLPVPTLEETAARYFKTLKPLLTPEELENSRKAIEEFIAPNGPGRKL
QEKLIKRREDPNIKNWMYEWWNDAAYLSYRDPVVPYVSYFYSHRDDRKRRDPAKRAASITTAVLEFKKMVDEGTLEPEYM
KKLPLCMDSYKWMFNASRVAAKPADYPVKFDPAQNKHIVVIRKNQFFKVAHEVDGKQLNTAELEQAFRRVYELAGERGPA
VGALTSENRDVWTDARAILLAADPANAKAIEAIESASFVVCLDDAKPVTLEERAHQYWHGDGQNRWYDKPLQFIINDNGT
SGFMGEHSMMDGTPTHRLNDWICDVIFNNKLNFDEPTVRSNLPEPVPIRFVVTKEVQAEIDRAITDFRNVIDQHQLAVQA
YQAYGKGLIKKFKCSPDAYVQMIIQLAYFKMYGKNRPTYESAATRRFQQGRTETCRTVSEDSVAWCRAMADESVSNEERI
RLFRKAIDAHVEYITAASDGKGVDRHLFGLKRLIEPGEELPALYKDPAYKYSTSWFLSTSQLSSEYFNGYGWSQVIDEGF
GIAYMINENSLNFNIVSKKLGSDKMSFYLNEAANEIRDMLLPTLEAPKAKL
>Gene003525|mRNA5744|coding|scf7180000011816|4930563..4933463|-|CTHT_0034160|=||74.76 kDa
MEEGSVSYGTPTTGASPGANPILAQPPLPDAGDQSEDIQMSESPAIKQDSTTPAPGAENAAERAQAAREDTEMGDAPKNE
AGHADATGQNEGNGETKTKDFIENAAREHLIAQTHAIILPSYSTWFDMNTIHDIERKALPEFFNNRNRSKTPAVYKDYRD
FMINAYRLNPTEYLTVTACRRNLAGDVCAIMRVHAFLEQWGLINYQVDADQRPSHVGPPFTGHFKIIVDTPRGLQPWQPA
ADPVITEGKPNKDTEAKASATPAPKTELNLEVGRNIYEANAKHNKINKSDKPNGEASAAATNGVTGADELPKAPIMKVNC
YNCGTDCTRIYYHSPQSDPNSKVKYDLCSTCYLEGRFPGNQTSAHYTRMENPTYSSTLDRDAPWSDAEILRLLEALERYD
EDWNQIAEYVGTRTREECVLQFLQLDIEDKYLESERLDAPIGLQMLGSHGGQLPFSQSDNPVMSVVSFLASLADPASTAA
AANKSAEILKQNLRNKLEGGSKTAETANGKGKEKEGTVSSGDSMDVDNKETGSGNGSSEKLTPSQLANIPLAAMGARASA
LASHEEREMTRLVSAAVNVMLEKLELKLKYFNEMEAMLQAERRELERARQQLFLDRLTFKRRVREVQEVLRQAAATGGEQ
GFRMAQEVLAGAAAPGAGNGMTFQPAPAASAVQPLSAEGPVKSYEA
>Gene003526|mRNA5745|coding|scf7180000011816|4935139..4937270|-|CTHT_0034180|=||59.32 kDa
MTPIRWARPSSIRWRPVLNASLNLLSSHLSHSSHSSHLIHTSASCRSTTPISRSGKPFCMAVIGSGPAGFYTAYRVMTRI
QDARVDMYEALPVPYGLVRFGVAPDHPEVKNCQEKFEEVASSPNFTFIGNVSVGTPTDHPDGCTVPLASILRHYNAVVFS
YGAAKDRTLGIPGEDTLKGVHSAREFVGWYNGLPEHADLNPDLIEGEEAVIIGQGNVALDVARMLLEDIDVLRKSDIAEH
AIETLSKSRVKRVHIVGRRGPMQAAFTIKEIRELMRLPSVAFHPIDSSLIPEDLKSLPRARLRLMDILLKGSPSSPESPE
AKKSWSLDFLLSPQAFIPAETDPSRVGATSFQRTALSPSPFDPNAYTLPATPEQIVTIPSSIAFRSIGYKSTPMPEFSSL
GIPFNDRWGVISNDGQGRVAHEERTKDAAMTMGRFPGLYCAGWVKRGPTGVIASTMEDAFGTADAIAADWGDSRIEFLND
GADKVAGWDGVKSEVSELSGKIVVDWEGWRRIDQAERERGKEKGKEREKFVRTQDMLAVVG
>Gene003527|mRNA5746|coding|scf7180000011816|4940212..4944088|-|CTHT_0034200|j||122.43 kDa
MASSATIKAIDSNTIHQIQSGQVIVDLCSVAKELVENSIDAGATAIEVRFKNQGLDSIEVQDNGSGIAPHNYETVALKHY
TSKLSSYDDLETLQTFGFRGEALSSLCALSRLSIVTCTQEQAPRAARLEFEPSGKLKSTTVVSGQRGTTVIVEDLFRSLP
VRRRELERNIKREWGKVINLLNQYACIQTGVKFTVTQQPTKGKRMVMFSTKGNSTTRENIINVFGVKTMNALVPMDLTLE
LIPTAGPLTKGKARTDRKSTEVRVVGHISRPTHGEGRSTPDRQMFYVNGRPCGLPQFAKVFNEVYRLYNSSQSPFIFADI
QLDTHLYDVNVSPDKRTILLHDQGQMLDNLRESLIELFETQDVIIPMSRVAALKQTSSKISTARPSPSTSPQETGSKSAA
ADSRLSKATTSFRAMENTGDNANEESANTEDNVDDVEKEDTRPRQQPKMHFRHSKPQAQFKGFTTLSNWLRNELPRPSHT
SSPLSEEQATEASTRDKGMSSSVTSAGDRGDRIPQSQVTGDTNVRDDERSLLPDVGKDDEIAPNEPESPIRALCPPSQPP
TLRMSSTPSKPLKRATQEMATITIGDHTVRSAIGNPSKKPRVDEPAKPVVKTGVLKGGMRSTQLPSFGIRLSQLFSASTQ
PEGDLELIEDAGKGIEEHEVIEEKKGEEGREEDDGHDSSDDDADGLFVSQDGNKDAEDEGSGEGQPEEILKPMETDQPQS
MSDADVPMESLGTHLASCDQEHGDNDFEYVDEEEKVARENQKVQAMIQEAEIATAESTEETEKRSETFVKGRPKRKDMTC
NLVQRVKANCSEIRRRIEYLSSRLPQEACQTTAGVRLESIESEDAEAKLSLKISKSDFTKMRIVGQFNLGFILAVREAVS
ASSSTSCSRDSGTKDDDELFIIDQHASDEKYNFERLQATTTVQSQRLVQPKTLSLTALEEEIILANLPALERNGFSVSVD
TSGASPVGSRIQLLTLPLSRETTFSIADLEELIFLLADNPTSNATTVPRPSKVRKMFAMRACRSSIMIGRALSLRQMEKV
VRHMGEMDKPWNCPHGRPTMRHLCGLGATWDGGRLWMEGDGFVRDGDDDGRGRRTDWAKWVRIKKAE
>Gene003528|mRNA5747|coding|scf7180000011816|4950218..4952404|-|CTHT_0034220|=||57.77 kDa
MTETKAGTHLLHLVDSDSEDDLGVSTHSTQPFPSINASLNSSQVIRSIAMPPVKKGKVGRPPANRVTKPVSKPTTSGHRS
SDRVAAAIDESTLDEKEASAAKLSNTSSAPEKRGPGRPPKQKRIVTAEKEEIEDSVMMDAPVPTPDAAPKRGRGRPKKNA
VDPLEPDAPGARRKGKIATKGPELDITQAAEVSEIPETQLKEETDDATGDREDNEQGLDEDSTQITPRQARACRRKAAAQ
ASVSKQSPAKSPEKGDSALHKELAEMRRKYEDMKRQYEDVKSKYDDIRETGVEDANHNFIKFKKQAEEKSKVAQQLIAAL
QAQLAEHKEAAKEAISLRAQIEEQESMITSLQSKIDSLTSSLAEARSEIKSLNLKLAAARNAEAAANAAAAAGRQIPGSA
IKGANSREARLAAAATSEAIQQATMAAQKKEDLYGDLTGLIVRSVKREDGEDKFDCIQTGRNGTLHFKLAIDADQESGAD
AQCHYMPQLDPNRDRALIAVLPEFLTDEISFPQSQAGKFYARVLKALNETPAPS
>Gene003529|mRNA5748|coding|scf7180000011816|4961455..4964104|-|CTHT_0034250|o|mRNA5748, mRNA5749|53.97 kDa
MGALLSIPFFAVPSLGTVLSFVGSCCGAATCSMVCSACGKCGNSIATRIAYAMILLVNSILSWIMLTKWAIEKLQHLMFD
YVKIKCGDGDCYGWLAVHRINFALGMFHLILAALLVGVHSSKNPRAAIQNGYWGPKIIAWLGLIVLTFFIPDTFFQFWGN
YIALLAAMLFLMLGLILLIDLAHNWAEYCLVKIENTDSRTWRAILIGSTLGMYLTSLAMTIVQYIFFASKGCSMNQAAIT
INLLLWIAISIISVHPTVQEHNPKAGLAQAAMVAIYCTYLTMSAVSMEPDETPDHRCNPLGLGQGTRTTTVVLGAIGTML
TVAYTTTRAATQSLGLGGSSRGAIRLPDDDDDFDVYNHGLVTTQPSSRRQMRAEALRRAVEEGSLPADALLSEEESDDSG
SATSNRNDDERSSTQYSYAMFHVIFFLATAWVATLLTMDWDNDKHSQDDFATVGRTLWASWVKIVSSWVCYALYIWSLIA
PVLMPDRFGYD
>Gene003529|mRNA5749|coding|scf7180000011816|4961520..4964138|-|CTHT_0034250|o|mRNA5748, mRNA5749|48.88 kDa
MILLVNSILSWIMLTKWAIEKLQHLMFDYVKIKCGDGDCYGWLAVHRINFALGMFHLILAALLVGVHSSKNPRAAIQNGY
WGPKIIAWLGLIVLTFFIPDTFFQFWGNYIALLAAMLFLMLGLILLIDLAHNWAEYCLVKIENTDSRTWRAILIGSTLGM
YLTSLAMTIVQYIFFASKGCSMNQAAITINLLLWIAISIISVHPTVQEHNPKAGLAQAAMVAIYCTYLTMSAVSMEPDET
PDHRCNPLGLGQGTRTTTVVLGAIGTMLTVAYTTTRAATQSLGLGGSSRGAIRLPDDDDDFDVYNHGLVTTQPSSRRQMR
AEALRRAVEEGSLPADALLSEEESDDSGSATSNRNDDERSSTQYSYAMFHVIFFLATAWVATLLTMDWDNDKHSQDDFAT
VGRTLWASWVKIVSSWVCYALYIWSLIAPVLMPDRFGYD
>Gene003530|mRNA5750|coding|scf7180000011816|4970660..4972189|-|CTHT_0034280|j||34.16 kDa
MPPPSLTLVSRLKVQLKLAIARLRMVQKRDEALAKTQRRAMAQLLEQGKVESARIRVENIIRTDIITELHEILELYCELL
LARAGLLEASPTCDPGLEEAVKSIIYAAPKTEIKELHQVRLLLAEKFGKEFVLAAMENADGKVSDKVIKKLSVAPPKEEL
VQGYLEEIAKAYGVNWPRKDSTDLGEPPDFVDSNEDGSSGGEKLKGNTLGDLASAEETRKKGDGVEEGLEEDSGTKAREA
LSKATPPKSFGPTNPVQVNPPSPSTDNIHPKVTLNKVELTPTRKSATGNGFTVRKLSDADDELARRFAALKR
>Gene003531|mRNA5751|coding|scf7180000011816|4976021..4977566|-|CTHT_0034300|e||41.74 kDa
MSAPSIPNLLSLRGASRGRGRGRGRGGLSRGPGSGGSQDSTIQGTDNDAAVSRLSAVELGYLSDPFARLFVQAAPGPATR
RMPIINRGTYTRTTAIDMLIDRFLATTDSSRPRQIVSLGAGTDTRPLRLFISPNPTHRNIAYHEIDFPSMIARKQALLQS
TPQLRSLLSSPTQLSPTTWQTSSLITNANNTLTLHALDLRSLTPASTPLQTLSLTAPTLLLSECCLCYLTPAEASAVLSH
FTANISSSTPLALVIYEPILPDDPFGRTMTANLAARGITMPTVPAYPTREAQEKRVREEVGLERARSETVDTIWELWVPE
QEKQRVDRLEGGLDEVEEWRLLAGHYVIVWGWRGHGLDMEVSAESETAPSRRGSEDTIGRVSE
>Gene003532|mRNA5752|coding|scf7180000011816|4980163..4984546|-|CTHT_0034320|=||104.02 kDa
MSSNNANNIKVVARFRPQNRVEIEAGGQPVVRFEGQDTCIIDSENAQGTFTFDRVFDMGAKQADIFNYSIKSTVDDILNG
YNGTVFAYGQTGAGKSYTMMGSSIDDEEGKGVIPRIVEQIFASILSSPANIEYTVRVSYMEIYMERIRDLLAPHNDNLPV
HEEKSRGVYVKGLLEIYVSSVQEVFEVMRRGGQARAVAATNMNQESSRSHSIFVITITQKNVETGSAKSGQLFLVDLAGS
EKVGKTGASGQTLEEAKKINKSLSALGMVINALTDGKSTHVPYRDSKLTRILQESLGGNSRTTLIINCSPSSYNDVETLS
TLRFGMRAKTIKNKAKVNAELSPAELKSMLAKAKTQITTFENYIASLEGEVQLWRSGETVPKEKWVPPLAEFTTAAKVDS
SRTARPSTPSRLLPDRSGAETPTISERAGTPVLPLEKDEREEFLRRENELQDQLAEKETQAATLEKQLRETKEELAALKE
HDAKLGKDNERLISECNEIRMQLERLAFENKEAQITMDGLKDANAELTAELDELKQQMLDMKMSAKETSAALDEKEKKKA
EKMAKMLAGFDLSGDVFSENERAVADAIAKVDSLYEISNTGDPIPPDELKTLREKLVQTQGIVRQAELQAFSVASNEAAA
RTRAELEERLATLQQEHEELLSRNLSEADKEEVKALLAKTLSDKSSTQEKLVEELRADLAARTAENERLKTQVEELQRRI
KAGAGAMPLINGKTVQQQLAEFDAMKKSLMRDLQNRCERVVELEISLDETREQYNNVLRSSNSRAQQKKMAFLERNLEQL
TQVQRQLVEQNSALKKEVAIAERKLIARNERIQSLESLLQESQEKLAQANHKFEVQLAAVKERLEAAKAGSTRGLGSPFA
ATTTTSSSGGGGFGFSIGSRIAKPLRGGGGDPTVHPTVATIQQQTPVENKRSSWFFQKS
>Gene003533|mRNA5753|coding|scf7180000011816|4986045..4987437|-|CTHT_0034330|=||17.26 kDa
MSTAARRRLMRDFKRMQTDPPAGVSASPLPDNVMTWNAVIIGPADTPFEDGTFRLVMHFEEQYPNKPPSVKFLSQMFHPN
VYATGELCLDILQNRWSPTYDVAAVLTSIQSLLNDPNTSSPANVEASNLYKDNRKEYFKRVRETVEKSWED
>Gene003534|mRNA5754|coding|scf7180000011816|4993316..4996092|-|CTHT_0034360|=|mRNA5754, mRNA5755|48.47 kDa
MRFTTLQAVLGSASLLLISPLVDAAAGHGHRRAHDQVHAAKRHHSHRSSEIAPRKPRCTLPDDPDLVFVPGADNNGFAMS
PDEPCEDGKWCPIACRPGKVMAQWKPNTTYTYPESMYGGLYCNGGKAEKPFKDMPYCVDGTGTVKAVNKAGRIVSFCQTV
LPGNEAMIIPTDVTDVATLAVPGPSYWCGTAAHYYINAPGVPASRGCVWGKITEPIGNWSPYVAGANTVENGDTYVKIAW
NPEFLNAPLAKTTPTYGLRIECPDGGCNGLPCSIDPSKDGVGGVNSPVSTTGVGGADFCVVTVPKGKTASIVVFNTDSVE
RGPAGASEKTKEGSKPTKKEESAPSPSTVVKPSPKSTSTTAPEPEATTSSARSSTVSQETTASPSATSKAFVGGLFQEQG
ASVQPGNSTTASNSRGSKSSTGSTQAGSEAHDRDSTTIAQPTPSNEGSAPEGGSAIAGLVVALVAAAALL
>Gene003534|mRNA5755|coding|scf7180000011816|4993321..4995394|-|CTHT_0034360|e|mRNA5754, mRNA5755|36.69 kDa
MEILTLLQYGGLYCNGGKAEKPFKDMPYCVDGTGTVKAVNKAGRIVSFCQTVLPGNEAMIIPTDVTDVATLAVPGPSYWC
GTAAHYYINAPGVPASRGCVWGKITEPIGNWSPYVAGANTVENGDTYVKIAWNPEFLNAPLAKTTPTYGLRIECPDGGCN
GLPCSIDPSKDGVGGVNSPVSTTGVGGADFCVVTVPKGKTASIVVFNTDSVERGPAGASEKTKEGSKPTKKEESAPSPST
VVKPSPKSTSTTAPEPEATTSSARSSTVSQETTASPSATSKAFVGGLFQEQGASVQPGNSTTASNSRGSKSSTGSTQAGS
EAHDRDSTTIAQPTPSNEGSAPEGGSAIAGLVVALVAAAALL
>Gene003535|mRNA5756|coding|scf7180000011816|5001258..5001608|-|NA|u||10.99 kDa
MAVCTVCVGTVLGERRMAGRVPNAHHQRGPSPAKLRTHRPNKLLVPDGGLGPRSRPAASNLLEYEPLACSLLSLPAKEGG
IHTNPASYFLYMISEHHGVLKL
>Gene003536|mRNA5757|coding|scf7180000011816|5006307..5008721|-|CTHT_0034390|=||35.73 kDa
MSSPAQSGPSSVQKKEKGIKFLARVKTVLRRADRRLSQLSSKPAPADSAKDAADASQAAAQAYPDAVKVPRAQIYAERAK
KLAEIHGLDVKPSQWYSSDGHVLRVEKPIKMRVHRKCHKCDTTFGANKQCSKCKHNRCKQCPRIPPKRTEAEKEASRAKR
AALQKEHKPLVVEWDPQQHKKPVLKRPSKTGGQDLIYRKPRQRVRRTCCQCNTLFRSGVKICQSCNHGRCTDCPRDPAKK
EKYPYGYPNDGPGMKTAHYECPKCKEKYSVPSQAPAVCPKCKHQPGTRIKPHKVEPEPDPEVLKSLNARLEALKLSAK
>Gene003537|mRNA5760|coding|scf7180000011816|5020680..5024634|-|CTHT_0034410|=||76.52 kDa
MVRGQCALFSIAVLAGLCVDKTLGGLLRRQHIAAGSIQNAQVISDSVLPTLEGPVRGPAATVATVKGFSESSSEDAFPEV
GAPIVSPVLPSTTTASVLSQNASSTQTAGSASSSTTARVPPTRPPSAPLTVAVTIVIDDFLGGSGGSTLLESSSELSTST
SSEDSASSTTSSRKTAPTPPRPPPAGGSLPSGTPQVSSAKVESFDLGYGKTSAQPMTFVTSTLSADATRVSNSVEEPSLV
CDVGEVVVTPTVWSVVYTSTITWFGNPEDYTPPYPPLSLPSPTPTCIPNPSPAELTVSWCSTVNSDIKCRTSTATPTYLF
GVQTSFINPITFLTTDKNPAVIYTSFSAPNYGISQPPKTRDNHVSATETPVVSTPAYNSNDAPHAITDAAVHHPTPSPAV
PITVAVQPSAVVINGNTIRDNPATPTQVVVVAGQTFTIDPTKVVGAGHTVDRPAPTGGAYVPIPTTTSISGIRVVVISSK
AIIGSSTFALPPAGAAPTTAIVSGKTFTIHPTAIVGGNGHSDGTGFPSAGNSGSQYQTLTLPASPAPTEVVVAGGDLITA
IGGSIVIVHGTTITYATLTSALTTTLNPGDPSAVITIGPSGITLTEHASRIILGGPDAPSGATQYALVGGATLTKIGPSV
VVLDETTYTVGPGAGTTITQLPGGETVTIGPEGVVVDSTMTIPFPFGPTSTTVIIPGATPTWGGAVATGVGEYGYGWTGS
YDNGEGKEEEDVAAGLRPWLNGVMLAWMISLLLCWSG
>Gene003538|mRNA5762|coding|scf7180000011816|5033651..5037611|-|CTHT_0034430|j|mRNA5762, mRNA5763|60.08 kDa
MTSAGWLREPKAPLALMSTRLRRLRSKSCEDWERKSATFPAHIARQDDIWERTQKQSVDVLDHDNVLKDHPEKYLLKQQS
AKKPRLPPSDMLPIPDSYEGFLIRNERVTPTDHWQDVRHLVLDVDLPHKLWDQASRAVGNLTVTIFPKNYPDDVDELIRL
MDWQDVADRPLRIPYRPRNLVTKECPTLRDLLLHNLDITAIPKRNFIRELSFYASDEREKERLRELTLPGNEQEFYDYTC
RPRRTILELLGDFRSVKIPWGAVLDLFPLIRGREFSVCNGGTSFETASEPNRIRLELLVALVEYKTIIRKPRQGLCSRYL
KHLPTGTRLRVLLKAGSAISLVPNKESAKRPVIAIATGTGIAPIRAIIQERDSYPSPGDTLLFFGCRNRMADFHFEKEWE
VKPNLRVFPAFSRDNIEPDPASTQSIAASSKTTIITNGTLPTLQLDAHKNYVQHLIRKHADLVGHFMRQRPIICVCGSAG
NMPKAVRAALIDAMIISGVVSNCDEGDKMLRNHEMVTYWEETW
>Gene003538|mRNA5763|coding|scf7180000011816|5033696..5037570|-|CTHT_0034430|j|mRNA5762, mRNA5763|60.08 kDa
MTSAGWLREPKAPLALMSTRLRRLRSKSCEDWERKSATFPAHIARQDDIWERTQKQSVDVLDHDNVLKDHPEKYLLKQQS
AKKPRLPPSDMLPIPDSYEGFLIRNERVTPTDHWQDVRHLVLDVDLPHKLWDQASRAVGNLTVTIFPKNYPDDVDELIRL
MDWQDVADRPLRIPYRPRNLVTKECPTLRDLLLHNLDITAIPKRNFIRELSFYASDEREKERLRELTLPGNEQEFYDYTC
RPRRTILELLGDFRSVKIPWGAVLDLFPLIRGREFSVCNGGTSFETASEPNRIRLELLVALVEYKTIIRKPRQGLCSRYL
KHLPTGTRLRVLLKAGSAISLVPNKESAKRPVIAIATGTGIAPIRAIIQERDSYPSPGDTLLFFGCRNRMADFHFEKEWE
VKPNLRVFPAFSRDNIEPDPASTQSIAASSKTTIITNGTLPTLQLDAHKNYVQHLIRKHADLVGHFMRQRPIICVCGSAG
NMPKAVRAALIDAMIISGVVSNCDEGDKMLRNHEMVTYWEETW
>Gene003539|mRNA5765|coding|scf7180000011816|5049212..5052328|-|CTHT_0034470|o||67.56 kDa
MASHWNRMTVVELRAELKQRGLSQAGNKATLIERLVEYEKEKDMEMEKDKEPENQQPAAAPEQPDDDTTSNNGNNHVAQG
PDQSLDAHHNANTESPSADAAAAAAATADSQPLKTASEQLDRSNSADNNKPVDAELVPATEIISDAANRKRRSRSPPPPE
NESSRKRARAAEHNVKRSPERVEEPHNLDDGENYKYPQDRDRSQEQDRPPNSHNEPQVDYDRAVAPAQHPATSALYIKNF
MRPLREPVLKDYLVELAALPGTSPDPSCIVSFYLDPIRTHSFVQFSTVAAASRVRSALHGTVWPNESNRKELWVDFIPEG
KVDEWAAHEKEEGGRDPSCRWEVHYEPDHNGEVTARLVNAAMEHPRRNTRQPLGPPAVPTGPANNSSNPYVEGAPSGPRG
RGRDRFRQGAPPSQLGASNAAGDRGGWRTTRADPPIQYRPVSEDVAQRRLANLRSHITKDRHRDLGRPDEINRYTFENSE
TFVDRGKEAFIGIRPPHRERERRRLGLDRRNRNRNRRAPSPRRSRDETYRGGENSRNDYERDYDRRDDFDRDRDSSRRDR
RDVDDVPRSRFDGQPLPTYTGPTSRARRGGRRDRY
>Gene003540|mRNA5767|coding|scf7180000011816|5066469..5068149|-|CTHT_0034520|=||30.86 kDa
MDSLIDLSDPSKALDLARIRYQLIRLEDTITFHLIERVQFPLNQNIYIPGAVPIPDSNLSFMDWYLREQEKLQSLIRRYE
SPDEFPFFPDAVQKPILPSLHYPRILHPNSINVNDKIKKFYIEQFLPSVCPDYGHGDRGVSQENYGSSATCDIACLQALS
RRIHFGKFVAESKFQSDPEKFTRLIRAGDREGIADAITNKEVEKKVLERLRLKVQTYGTDPSLGPNAWNQGKINVDAVVS
MYENFVIPLTKEVEVEYLMQRLDPVPNQ
>Gene003541|mRNA5768|coding|scf7180000011816|5073538..5075107|-|CTHT_0034550|=||38.10 kDa
MAPATQFEVAQPPNDAISAIDFAPEAPRFLVSSWDKNVYLYEIASGSEQATLINAFEHRAPVLSVCFGANQDEAFTAGMD
RQVKKLNLVTGEQTVLSKHSEPVRCVVYSSEHSLLISASWDSTLHVHNAANLSQPHITIPLPGKPHALAASRTKLVVAMT
ARLVHIYDLPTLLSAVRSNTQTPPQPWQQRESSLKFLTRAVACMPNDAGYATSSIEGRVAVEWFDDSAESQARKYAFKCH
RQAAPEAEGGGDIVYPVNALAFHPIYGTFASGGGDGTVALWDAEAKRRMRQYQRFPDSVAALAFSRDGRYLAIGVCPGFE
TGMEDYSGEGRTKVFVRELGETEAKGKGAK
>Gene003542|mRNA5769|coding|scf7180000011816|5075990..5077471|-|CTHT_0034570|=||21.38 kDa
MVRLKDRYLLVNIIYTDVLPGQSRASVPDVLLYNQPTTGELRPQMLVKAIRGEVAALFGDCGSGAVDRSLQVKYLSPATS
TFILRVSRAHYRLVWAALSFMNQVPVKNGRPCIFRVVRVSGTMRKIEEEAVRRAKLLILAAKDEMASKNGSSSSSADALG
ALLRSDSLASRTLAVRSGQDDSGLVCGYEDKDTSGDG
>Gene003543|mRNA5770|coding|scf7180000011816|5080477..5081783|-|CTHT_0034590|=||20.54 kDa
MSLKYGAGGIASTLAVVGAYMLFTGSGETFNVGDFLESVSPYAWADLGIALCIGLSVVGAAWGIFITGSSILGGGVKAPR
IRTKNLISIIFCEVVAIYGVIMAIVFSAKLNPLQGEAAYSGDSYYTGYALFWAGLTVGMCNLVCGVAVGINGSGAALADA
ADPTLFVKILVIEIFSSVLGLFGLIVGLLVSNKAPEFGTTV
>Gene003544|mRNA5771|coding|scf7180000011816|5087588..5089158|-|CTHT_0034620|=||20.21 kDa
MSSSPSPAIVATAAVATLAAGVLAYAAYFDYQRRHNAEFRRQLRRNERRQARAEKDLAEASAKAQRQRIKQAVDEAKEEG
FPTSAEDKEAFFLEQVQAGEMMSADPSKHLEAALCFYKALKVYPTPGDLINIYDKTVSKPILDILAEMIAYDSSLRIGTA
YTGPAGVDVADLMREMGAVPGVGLD
>Gene003545|mRNA5773|coding|scf7180000011816|5110772..5111888|-|CTHT_0034690|=||20.89 kDa
MPYNTTAIPPRKEVTGQTLLPLTRVKKIIAVDPDINVCSNNAAFVITLAAEMFVQYLAAEAQNMTKLDRKPRRNIQYKDL
ANAVAAHDNLEFLEDIIPKTVPYKDIKIKAAATRAKLATEKMDGMAAAVDDRSTDGMSNGKKHKSIINGTTNGYSRSHVF
SPDASDPSAQLQREMRQAQHSHDGDVDMTG
>Gene003546|mRNA5775|coding|scf7180000011816|5121895..5122589|-|NA|u||14.93 kDa
MGNSKRERGTPSPSSRPPSLRLNMILGLINPLCTCHPARHEYQPRQLLQKKPVDCYPAIPCPFSQPPIHSAYHPSRAIPW
PLPSTIPLWPESTPAAWSVAAENLLPLQAMPRRKHNMLQEIKSSPRIRWCW
>Gene003547|mRNA5776|coding|scf7180000011816|5126603..5128287|-|CTHT_0034720|o||36.83 kDa
MNEELRRAEEQFAHRFAEAEKIPDERARKAKIEGLRNSFGTKQSIIRKKYGVRLRERRTKAEIMAERERMGLLKQEKERN
KAQTASPTPSTIGASSQSAVNTARAAAAVWEEHEAKRRRLDGAGGYRTPYKPVPPVANDSTPTDNTPTARKSLTIAEIGG
SLSRTAATAASHDPILPDPVSHPPSTRVYKQADARIEVPEPVASTPNKQAIFKPDPPFPTSVTLSGDEDGKDVSKVDASA
AADKRNDTQNGNGVLPHHQHNRALNKSVTGAQQHDLRDHDGDISMGETVQGTSTVAAAAEPSDSATDGGDESSDDDDDDD
GDIPATLPAKKPVVGANGGILQK
>Gene000576|mRNA578|coding|scf7180000011806|1778891..1780202|-|CTHT_0005000|x||10.26 kDa
MPPPPSLRDHSSTRNGLPSTSSSAFTISRCCSLTNFSMRRRMGEDSETSCSLSFESAWARDDVAILSSAVCGGGVTVSHQ
LRAQRKCPGHALGVPY
>Gene003548|mRNA5780|coding|scf7180000011816|5155760..5157881|-|CTHT_0034780|=||50.96 kDa
MSTLEELDALDRQERDDKKDKKDGDKKKQADGDAEMKDAEEDDILDAEILSLSTEDIKTRRRLLENDARIMRSEYQRLSH
EKATMKEKIKENLEKIANNRQLPYLVGNVVELLDLDPTEESSEEGANVDLDATRVGKSAVIKTSTRQTIFLPLIGLVDPN
KLKPGDLIGVNKDSYLILDTLPAEYDSRVKAMEVDEKPTEKYSDVGGLDKQIDELIEAIVWPMKEAERFKKIGIKAPKGC
LMYGPPGTGKTLLARACAAQTDATFLKLAGPQLVQMFIGDGAKLVRDCFALAKEKAPSIIFIDELDAVGTKRFDSEKSGD
REVQRTMLELLNQLDGFASDDRIKVIAATNRIDVLDPALLRSGRLDRKIEFPLPNEEARAQILKIHSRKMKVDPSVNWSE
LARSTDEFGGAMLKAVCVEAGMIALRMGKNKISHEHYVDAIAEVQAKKKDTVNFYA
>Gene003549|mRNA5781|coding|scf7180000011816|5158273..5159895|-|NA|u||25.56 kDa
MDFAPYQSSPPEHIRSTTASPRTSLETSRRSSPQYQYQQRPSRFSPPPLQHPQPQRAWNSDSISRGYRSPDGLDNTGGNY
WAQNGGPGAGRFVVWLRELVGNSFSALAAREGTVSELFDTSLGLRLDYEACLAYLAFPPLGAILLLILERKSDYVRFHAW
QSALLFTALFVVYLVFSWSTFLSWVLFLGDLVLIGWLALNAYRDADTLDRYEVPIIGPLASRILDDE
>Gene003550|mRNA5782|coding|scf7180000011816|5160232..5161691|-|CTHT_0034790|o||36.61 kDa
MPPRLRCAAVRGLSTLVKPARPTPSAALLLPAVARSYASGHSLSSLSDFKIPDDYVPPVKPPTARPADTRKSQLLRSYTS
LLRSAPLILLFQHNNLTAVEWAAVRRELRKALAEVSTPGTDSELIASKAQLQVIRTRIFDVALKIVEFFDPSKVPPTTVS
SITGEKVQMTFNHDLSKAAYKAVKQAIKDQNLLEGSAYAQLAPLMVGPLCVLSLPAVSPAHLSAALSVLAPSPPAFPPPN
KKKNPGYYDPIAQSGLQKLMLIGGRIEDKVFDMEGVQWVGSIEGGIESLRAQVVHLLQSAGLGLTSTLEGAGKALWLTLE
SRRNVLEEDQKRAGKEKKE
>Gene003551|mRNA5783|coding|scf7180000011816|5163739..5167358|-|CTHT_0034810|o|mRNA5783, mRNA5784|95.41 kDa
MDGTAEKQRDSLASRYKASTDYAKDAEGLTAPYVSQDPQETAALVRALDDAAKKGKKSGGFSVKKTRYAVASSPTGAEVD
SWRFNDWDYKKPDLPTYARGLFTTRTQHGVPEIAVRGYDKFFNIDETRDTAWSAIRERTKGPYELTLKENGCIIFISGLE
DGTLLVCSKHSTGDRSDVALSHSSAGEKHLEAQLERIGKTKEELARELRKRNATAVAELCDDSFEEHILAYGPDKAGLYL
HGINLNIPEFITYPSPLVQKFAEDWGFRKTGLIIIDNIDDVKAFLEEVAETGAHDGRDVEGFVIRCKKSTNPGVGPYHDW
FFKYKFEEPYLMYRQWRECTKALISGKQPKIKKHVKITEEYLLYARKRLAADPKLAKLYNQNHGIIKLRNDFLEYKNMKG
TDAANLEDDGAASVTRDIILVPIATIGCGKTTLGVALTKLFGWGHIQNDNITGSKRPPRFTKAVLDELNEHPAVFADRNN
SMRQERKQLLTDVKMQHTTARLVALHFVHDDINTVRKVTQERVIQRGDNHQTIQAATDVNKVIGIMEGFIHRFEPCDPEK
DPDEGFDAVIDLDPTAGSRENLEVVIRELHRLYPNFVKEVPPAEAMDEAIKFAMESYKPDLRHIIPDRSKNKDKKKEGKQ
EQQQQPAAQKPPKKKPLEYMSVDMPTKGVLDALEKTFGSVPVEQARFFKQLQGTRRVQAKFHVTLMHRATAKEHPELWQR
YTKLHGEATAENPDAQLGELDVQLERVVWDSRIMAIVVRLIPVNPEDAEVKDPAKPDQPGQPKWQCVNRVAHITVGTRDD
SVKPKESNDLLCRWLEVGSGGETGIGELIMQGKPILRGIVKGVLSR
>Gene003551|mRNA5784|coding|scf7180000011816|5163739..5167358|-|CTHT_0034810|=|mRNA5783, mRNA5784|107.43 kDa
MRRWWRIKEALGAYPKPSLSLCHFLTSPRSCRSPLAALRPAFTLLQPSQRCVQSCTNSLLPRSQSPRPTVTAPVLSDRGP
IPGPGPDPSPSSTQKLVHAVSTPPGTSHSRIMDGTAEKQRDSLASRYKASTDYAKDAEGLTAPYVSQDPQETAALVRALD
DAAKKGKKSGGFSVKKTRYAVASSPTGAEVDSWRFNDWDYKKPDLPTYARGLFTTRTQHGVPEIAVRGYDKFFNIDETRD
TAWSAIRERTKGPYELTLKENGCIIFISGLEDGTLLVCSKHSTGDRSDVALSHSSAGEKHLEAQLERIGKTKEELARELR
KRNATAVAELCDDSFEEHILAYGPDKAGLYLHGINLNIPEFITYPSPLVQKFAEDWGFRKTGLIIIDNIDDVKAFLEEVA
ETGAHDGRDVEGFVIRCKKSTNPGVGPYHDWFFKYKFEEPYLMYRQWRECTKALISGKQPKIKKHVKITEEYLLYARKRL
AADPKLAKLYNQNHGIIKLRNDFLEYKNMKGTDAANLEDDGAASVTRDIILVPIATIGCGKTTLGVALTKLFGWGHIQND
NITGSKRPPRFTKAVLDELNEHPAVFADRNNSMRQERKQLLTDVKMQHTTARLVALHFVHDDINTVRKVTQERVIQRGDN
HQTIQAATDVNKVIGIMEGFIHRFEPCDPEKDPDEGFDAVIDLDPTAGSRENLEVVIRELHRLYPNFVKEVPPAEAMDEA
IKFAMESYKPDLRHIIPDRSKNKDKKKEGKQEQQQQPAAQKPPKKKPLEYMSVDMPTKGVLDALEKTFGSVPVEQARFFK
QLQGTRRVQAKFHVTLMHRATAKEHPELWQRYTKLHGEATAENPDAQLGELDVQLERVVWDSRIMAIVVRLIPVNPEDAE
VKDPAKPDQPGQPKWQCVNRVAHITVGTRDDSVKPKESNDLLCRWLEVGSGGETGIGELIMQGKPILRGIVKGVLSR
>Gene003552|mRNA5785|coding|scf7180000011816|5167344..5169771|-|CTHT_0034830|j|mRNA5785, mRNA5786, mRNA5787|37.19 kDa
MGHLDPAQPPMKSKPWISLASQDFIRRVDLVVPQNVFSDVVWDKLVKDRPAPDFKRVIMSLHDVLTGDFFSGYIKSGNAL
MLSEGRRGIDNVFYVQSGQLTMLLDKEHYERAGLVGKPHGAKGKRGLKPRWVVEFDLTSPSMIPGKKGFDRLIYATKNVF
STPVTWLVCNLSSAPSPDPLSPYLPVTYTAEPSVVDNGQINIPNFSPPVDSKEDFKDFSTEIYEWLSLVRLQSPRVQRGD
QIDPYLSRYRLPEGSEPNNLCTITWQGFISPAWCRKTLLDIVDTLPPKGWFAFSTTTFSKGLVGDNTECTILRLPNSSGE
YLMWEVEAHE
>Gene003552|mRNA5786|coding|scf7180000011816|5167344..5169771|-|CTHT_0034830|j|mRNA5785, mRNA5786, mRNA5787|37.19 kDa
MGHLDPAQPPMKSKPWISLASQDFIRRVDLVVPQNVFSDVVWDKLVKDRPAPDFKRVIMSLHDVLTGDFFSGYIKSGNAL
MLSEGRRGIDNVFYVQSGQLTMLLDKEHYERAGLVGKPHGAKGKRGLKPRWVVEFDLTSPSMIPGKKGFDRLIYATKNVF
STPVTWLVCNLSSAPSPDPLSPYLPVTYTAEPSVVDNGQINIPNFSPPVDSKEDFKDFSTEIYEWLSLVRLQSPRVQRGD
QIDPYLSRYRLPEGSEPNNLCTITWQGFISPAWCRKTLLDIVDTLPPKGWFAFSTTTFSKGLVGDNTECTILRLPNSSGE
YLMWEVEAHE
>Gene003552|mRNA5787|coding|scf7180000011816|5167464..5169780|-|CTHT_0034830|j|mRNA5785, mRNA5786, mRNA5787|21.33 kDa
MIPGKKGFDRLIYATKNVFSTPVTWLVCNLSSAPSPDPLSPYLPVTYTAEPSVVDNGQINIPNFSPPVDSKEDFKDFSTE
IYEWLSLVRLQSPRVQRGDQIDPYLSRYRLPEGSEPNNLCTITWQGFISPAWCRKTLLDIVDTLPPKGWFAFSTTTFSKG
LVGDNTECTILRLPNSSGEYLMWEVEAHE
>Gene003553|mRNA5788|coding|scf7180000011816|5170109..5174306|-|CTHT_0034850|j|mRNA5788, mRNA5789|43.84 kDa
MPRPSSNVSDTQSPRFFPSTCPESEEYQRSEVSSHTEFQGALSPESLSDWQPHAASQDLGGDGPSSPLHTMSPGPQSESV
RDVEMGNDGERLPSPMRDEMDESHKRTDSNEAALTMRARSSRSLGNVRACDTNIRPVKTKSSGEPPGTSKQASDALPRSD
SKIHNTDIWDMGRGPRWVEDSGLAGLAHEYSHMRLVLPNPSCYLRPGTRFVGTQQSKRQKYAVEVEFKHIDIRESFLCGY
LRIQGLTSEDSTLITYFEGEIIGTKYGFITEQPAWGATPQIDVSHWEKFSPFEPYKPYVRKGQVYLKDAMQREYIFMRWK
EHFLVPDHRVKMISGASFEGFYYICFNQIEGDVKGIYYHSRSEDFQQLELKCIQNRGLFASYEFR
>Gene003553|mRNA5789|coding|scf7180000011816|5170109..5174306|-|CTHT_0034850|j|mRNA5788, mRNA5789|43.84 kDa
MPRPSSNVSDTQSPRFFPSTCPESEEYQRSEVSSHTEFQGALSPESLSDWQPHAASQDLGGDGPSSPLHTMSPGPQSESV
RDVEMGNDGERLPSPMRDEMDESHKRTDSNEAALTMRARSSRSLGNVRACDTNIRPVKTKSSGEPPGTSKQASDALPRSD
SKIHNTDIWDMGRGPRWVEDSGLAGLAHEYSHMRLVLPNPSCYLRPGTRFVGTQQSKRQKYAVEVEFKHIDIRESFLCGY
LRIQGLTSEDSTLITYFEGEIIGTKYGFITEQPAWGATPQIDVSHWEKFSPFEPYKPYVRKGQVYLKDAMQREYIFMRWK
EHFLVPDHRVKMISGASFEGFYYICFNQIEGDVKGIYYHSRSEDFQQLELKCIQNRGLFASYEFR
>Gene000577|mRNA579|coding|scf7180000011806|1781543..1782897|-|CTHT_0005020|=||39.28 kDa
MVRTTTAETLSLVTRTVSVAPLVLLSVVDHYNRVEAYKSKNKRVVGVLLGQNDGKNVRVSNSFAVPFEEDEKDPSVWFLD
HNYVESMRDMFKKVNAREKLIGWYHSGPKLRASDLEINELFKRYTPNPLLVIIDVQPKETGVPTDAYFAVEEIKDDGTTT
AKTFVHTPSIIEAEEAEEIGVEHLLRDIRDVAVGTLSTRITNQLQSLQGLHTRLRDIQAYLQKVLDGQLPVNHTILGHLQ
DVFNLLPNLSTPKAGSGAGAGVKGHQSELDYAMSVKTNDQLMAIYLSSLIRAITAFHDLIENKIQNRQQQEESDAKENGV
AAGKEGDKKEANGKGGKEGGTEKEKEKEKDKKK
>Gene003554|mRNA5790|coding|scf7180000011816|5174680..5176029|-|NA|u||17.90 kDa
MSTLNEPFYLRYYSGHQGRFGHEFLEFDFRVVGDGRSATARYANNSNYRNDSLIRKEMCVSSIVIEEIKRIVRESEIMKE
DDAKWPTKNKDGRQELEIRLGNEHISFETAKIGSINDVTESADPEGLRVFYYLVQDLKALVFSLISLHFKIKPI
>Gene003555|mRNA5791|coding|scf7180000011816|5180121..5182752|-|CTHT_0034870|=||35.06 kDa
MGCCLSREGDAHSPYSGGDATGSSRAINEEAQAAGSSGSNTGYDDSSSRRRRRYSHQPLAQHINKPLRRHDWTSHDRLWT
PAALRRERIEFFDTRVSGRQEIWQTIHAALEVLWAADEVARKGQSQRLSEDGGPSEDDPATALMTAQSILDAAEITLPTG
DLHDGAYDAFGNFYQLPRHIISDPTNLVWRPGMTEDDDLEDTKADLSGGETCEEREDADEAERRRVEKGKAVIDIRDQIT
VKARLSDTSQDVVVFADKKDTVRRIARLIAEEAQLPSNKKIRIAYMGKILQENSPLEAQGWKQGHVVNALVFDR
>Gene003556|mRNA5792|coding|scf7180000011816|5183037..5184581|-|NA|u||39.59 kDa
MEATTSRHFFLHGTPEVDPQEKKSCHWCQLRSFPTHNIYPITIVNEENDDFLPSNFRFIDRPMLGKGVEPTDASFRAGCN
CESDEDCMYTTCYCLDEVVSDSDSDGDEAHKAPTTSQRRKRIAYYTDGENAGLLRDEYLDPANFDPIYECHEGCRCSKNC
PNRVVERGRTLPLQIFRTKDRGWGVRCPIDIKKGQFIDTYIGEIITSDEANRRRKETVSKKKDVYLFALDKFSNPESPDP
RLRGPPLEVDGEFVSGPTRFINHSCTPNLRIFARVGDHADKHIHDLAFFALEDIPAGTELTFDYVNGVVEKEDRKQTKRE
KDVIGQENKGVIECRCGSENCRGWIF
>Gene003557|mRNA5794|coding|scf7180000011816|5198201..5202567|-|CTHT_0034950|j||62.15 kDa
MADSGTSKDSSKSDGGHSVKDTASTSAGARASEAETEPKPAVTPTPPSSIPPTRPPYIPQFTAATQMILSRLKGEPSSLS
TALSQAARSPSVTSAISTSSYEDVKRRLVMSMNTSTSLTMKMPSSSSTQSMPATLPMPSAMTVSTTPTTTTTTTTMMTTT
TTAAAAAAVNSTSATTTIGPARSSISTAGMSAIRKVQAGLTSITKSPVAKVAQNKTAPMESKIKKLKTSAIVPRGVGSKR
KRARNKDDDDDDDDASSASSFSEQSGSEAPIDGASQSMPLTTTKSGRSVMKPDSYNPAAMEAASKKRANYGKRTTEQALC
KNCTRMYSPAGNRMVFCDGCNDGWHQLCHDPWIQDDVVGDQARGWFCSACTTKRHQQQQQQQQQQPQQQPQPKRQKTDPR
PARESWASRPPQQKRAYLSTLSQQELVSLLMLALEMHPDLPIFPASPSGAGAASSHGTAGQAPRSLFAGTSTDGLFSRAE
AHPTGQINYVRKISNANGNGNGKGRGSANGTKKEKEETPRLEEEEGFDPLAALWPKPGMGLYRQLPPDTEDNDRLVDQGD
FEAFSSIIFDDRGRKVEENGMPV
>Gene003558|mRNA5795|coding|scf7180000011816|5204190..5206936|-|CTHT_0034970|=||71.59 kDa
MDNQGNRLYLNFNNANNDRLAANDRAYPTTPSTFPQPIYQGQPGTPASAVPQSHAYQQQQPYGQGGYFQYGQYAQASPYS
SAGQGYGQAGQNAAGVAIDPNTGLAQQFSHQNLGDGSRSPHAARGASPGQRPRTAGGQGQQPGYSSYLNAPPMPTHTAQS
GFFVPAPERNPEKYGQTAHHNQKKCSQLASDFFKDSVKRARERNQRQSEMEQKLAETTDPRRRESIWTTSGRKEGSYLRF
LRTKDKPENYKTIKIIGKGAFGEVKLVQKKSDGKVYAMKSLIKTEMFKKDQLAHVRAERDILAESDSPWVVKLYTTFQDA
NFLYMLMEFLPGGDLMTMLIKYEIFSEDITRFYIAEIILAIEAVHKLGFIHRDIKPDNILLDRGGHVKLTDFGLSTGFHK
LHDNSYYQQLLQGKPSKPKDNRNSIAIDQINLTVSNRSQINDWRRSRRMMAYSTVGTPDYIAPEIFTGNGYSFDCDWWSL
GTIMFECLVGWPPFCAEDSHDTYRKIVNWRQTLYFPEDIQLGAEAEHLIRSLICNSENRLGRGGAHEIKAHPFFRGVEFE
NLRRIRAPFEPRLTSAIDTTYFPTDEIDQTDNATLLKAQMARNGNQQQEESPEMSLPFIGYTFKRFDNNFR
>Gene003559|mRNA5796|coding|scf7180000011816|5209628..5216609|-|CTHT_0035000|o|mRNA5796, mRNA5797|37.09 kDa
MPGGVCAVLDYDVELMADYVAEMATRLVTPHTNTVNPAFRKFVCQILTSTRLPSTTILLGMNYLAKRINMMDAVGQKPNN
EGQIWRMLTIALLLGSKFLDDNTFQNKSWSEVSGISVQELNTLEYEWLGAIGWSLYVHLDESKDYQAWLANWKAWKETRK
RERQTNLTTSVESDSSRARAQYLQNTWYQMQVAEYKRYEAMKANEAAMAASYRRDQSRWASQTYSWSQPAPSLTPPDSGY
GTPEYPNPTTLLKLDYVDASLYGSTATSRHYGNHQNPSYNAKSGAYYPYAYNFWQHPRMAGCPCAGCTPPQPVAYFDARV
YGQAVVG
>Gene003559|mRNA5797|coding|scf7180000011816|5211180..5214938|-|CTHT_0035000|o|mRNA5796, mRNA5797|37.09 kDa
MPGGVCAVLDYDVELMADYVAEMATRLVTPHTNTVNPAFRKFVCQILTSTRLPSTTILLGMNYLAKRINMMDAVGQKPNN
EGQIWRMLTIALLLGSKFLDDNTFQNKSWSEVSGISVQELNTLEYEWLGAIGWSLYVHLDESKDYQAWLANWKAWKETRK
RERQTNLTTSVESDSSRARAQYLQNTWYQMQVAEYKRYEAMKANEAAMAASYRRDQSRWASQTYSWSQPAPSLTPPDSGY
GTPEYPNPTTLLKLDYVDASLYGSTATSRHYGNHQNPSYNAKSGAYYPYAYNFWQHPRMAGCPCAGCTPPQPVAYFDARV
YGQAVVG
>Gene000004|mRNA58|coding|scf7180000011801|7137..10683|+|CTHT_0000080|j|mRNA58, mRNA60, mRNA59, mRNA61|10.05 kDa
MLGSATPSPLRICWPRRLEERSPNPRIPSPVRRQASTPSARRRPRPKRACLRASSQTGSLPALGSAPPPRQMPLLCNSII
SLFLPGWAPRL
>Gene003560|mRNA5801|coding|scf7180000011816|5221846..5226692|-|CTHT_0035010|=||59.49 kDa
MPSRRSGRAAAKRAQQALESTPKTFEGIDDEDEPMPDAAEQEDAEAKDDADEDGDKDDGSVVEEEAVEEDEEESAKSPTP
PPEPVVRRRRLGRPPKNRPPDWDQLPIEPPNPDATPRRRGRGGWRGRGGRKGQQQQPQQQAVEVDGVFYNIVDDELDLPE
DPEGEEKVDKLGNLKGGREYRCRTFTVLGRGERLYMLSTEPARCVGFRDSYLFFTKHKRLHKIIVNDEEKRDMIERDIIP
HSYKGRSIGIVTARSVFREFGAQIIVGGRRIIDDYEVAKARADGVVEGELADPNDIFDPDKPYNKNQYVAWHGASSVYHS
GGPSVPQQNVKADTKKRRVAVNDVNWQLEHAREASHFNSVLSAVRRQNLNGVYDIHTNTMFYPRTMQPTHARIVQVNDSE
VSPDAHKSKVFPPLKPSISRNFLVLDTHLETPPAGISPAAYDVPFRTSRADYENWLATDFTAPFKGLMAVSDEIRDLLPP
ECRAAFDRAREQEENWFAKWGDEKDCTSRREPIIDKAIVPYSMTLG
>Gene003561|mRNA5802|coding|scf7180000011816|5224583..5226758|-|CTHT_0035020|o|mRNA5802, mRNA5803|38.66 kDa
MANPFEAFAAENAVKEGEFKEDLNNYLICKDCKEFPPNLIEEFSSGDMVCGSCGLVVGDRIIDTRSEWRTFSNDDQGNDD
PSRVGDAPNLMIDGDQLQTTIAYGEGKNARNLSHLQNKVNQDKASKALLQAYRDIQSLTDSINTGSQVANAAKHIYKLVE
DNKALKGKSQEAIIAGCIFIACRQMGVPRTFREIYGLTKVSKKEIGRVFKQLEAFLQKMGGEEQVAQTSIFTAQYQAKGS
TSAPELCARYCSNLRFRHAVRVENIARRLAEKSAKVTDLAGRSPLSVAAACIYMASHLAGEPRTSKEISVVAGVSDGTVK
TAYRYLYNSKDVILTEEVFPEGVPPTDKLPVN
>Gene003561|mRNA5803|coding|scf7180000011816|5224583..5226758|-|CTHT_0035020|o|mRNA5802, mRNA5803|38.66 kDa
MANPFEAFAAENAVKEGEFKEDLNNYLICKDCKEFPPNLIEEFSSGDMVCGSCGLVVGDRIIDTRSEWRTFSNDDQGNDD
PSRVGDAPNLMIDGDQLQTTIAYGEGKNARNLSHLQNKVNQDKASKALLQAYRDIQSLTDSINTGSQVANAAKHIYKLVE
DNKALKGKSQEAIIAGCIFIACRQMGVPRTFREIYGLTKVSKKEIGRVFKQLEAFLQKMGGEEQVAQTSIFTAQYQAKGS
TSAPELCARYCSNLRFRHAVRVENIARRLAEKSAKVTDLAGRSPLSVAAACIYMASHLAGEPRTSKEISVVAGVSDGTVK
TAYRYLYNSKDVILTEEVFPEGVPPTDKLPVN
>Gene003562|mRNA5804|coding|scf7180000011816|5226938..5229295|-|CTHT_0035030|o||28.68 kDa
MWLPHAMRSIREVQKEGAEAPAANHVTPKPASSTVAWIVISVVGGVLILGGLIAYTVSRYTRRRQYQRAKRFEPTLSYDD
FIKRSRLSMTDRFWEEEKRRSYIIQKSLAARTSMSIPSLAERRPSGVQSIERNPTETAADIEREIAALDRQASLRLKEDW
KRWEARIKNERSCSGEQHPAIAGTETLSGTPISGTKRPRTPTGSTKTATATRVPILAVPSPAKLRTHGRSGSKGNLQTPS
PTPPPRNPNRLSPPPLPT
>Gene003563|mRNA5805|coding|scf7180000011816|5229318..5231645|-|CTHT_0035040|j|mRNA5805, mRNA5806|46.47 kDa
MDERPSQDTEVTMAPTPSGPPSPGEPPASKPRLQRRQSRFTEDIMTDGTPAATASETTLNLWYGPSKENISSNNRSMTDL
SANDKSIISKLKGNQNWLNRLRLLHSGIHMLLISVVLAFYGCAIHTAQLNGRNSLGRVSIVVTCVLAVEFLLDASVLAVP
KQSWTRGAHIRYMLRVICSMAYFCIFLVYESLGHVLPDGDTYWGMSPREAKIFVYTFVWVEFYWSLLHTIMGTLLRRRQN
VRIMVFTPEGHEYIREPSRCPVIRTWQRLVYWGRGKSSEFKLACQQYAREQSRPSLQHQPSSLPQKQQSQEHVQHQDQPR
RSQIRNTISRYDHPSDLTLWEEPEEDTGSRRGTAKDDSEKIAQASRFEAVDEESIKEEATEKWKEAADGIDNVNRLGPAL
RPADIRQ
>Gene003563|mRNA5806|coding|scf7180000011816|5229318..5231645|-|CTHT_0035040|=|mRNA5805, mRNA5806|46.47 kDa
MDERPSQDTEVTMAPTPSGPPSPGEPPASKPRLQRRQSRFTEDIMTDGTPAATASETTLNLWYGPSKENISSNNRSMTDL
SANDKSIISKLKGNQNWLNRLRLLHSGIHMLLISVVLAFYGCAIHTAQLNGRNSLGRVSIVVTCVLAVEFLLDASVLAVP
KQSWTRGAHIRYMLRVICSMAYFCIFLVYESLGHVLPDGDTYWGMSPREAKIFVYTFVWVEFYWSLLHTIMGTLLRRRQN
VRIMVFTPEGHEYIREPSRCPVIRTWQRLVYWGRGKSSEFKLACQQYAREQSRPSLQHQPSSLPQKQQSQEHVQHQDQPR
RSQIRNTISRYDHPSDLTLWEEPEEDTGSRRGTAKDDSEKIAQASRFEAVDEESIKEEATEKWKEAADGIDNVNRLGPAL
RPADIRQ
>Gene003564|mRNA5807|coding|scf7180000011816|5232002..5234563|-|CTHT_0035050|j|mRNA5807, mRNA5808|35.23 kDa
MLKEQLLESIRLRILNIPVPPSTDGRTRLSVLFSGGLDCTVLARLCHEVLDPDQAIDLLNVAFENPRVVAQLKNGADGTL
SDFYEACPDRITGRRSFAELQKVCPGRAFRFVAVNIPYAETLAHRQQVISLIYPHNTEMDLSIAYALYFAARGQGFCTDS
SAFNTVPKPYTSPARVLLSGLGADELFGGYSRHLSAFQQRGYVGLVDELLLDVGRLGKRNLGRDDRVMSHWGKEVRFPFL
DERLVRWAIETPSWEKCDFANGEDVTGVEANKRILRLLALELGMEGVAREKKRAIQFGSRTAKMESGRVKGTTLIS
>Gene003564|mRNA5808|coding|scf7180000011816|5232068..5234585|-|CTHT_0035050|j|mRNA5807, mRNA5808|35.23 kDa
MLKEQLLESIRLRILNIPVPPSTDGRTRLSVLFSGGLDCTVLARLCHEVLDPDQAIDLLNVAFENPRVVAQLKNGADGTL
SDFYEACPDRITGRRSFAELQKVCPGRAFRFVAVNIPYAETLAHRQQVISLIYPHNTEMDLSIAYALYFAARGQGFCTDS
SAFNTVPKPYTSPARVLLSGLGADELFGGYSRHLSAFQQRGYVGLVDELLLDVGRLGKRNLGRDDRVMSHWGKEVRFPFL
DERLVRWAIETPSWEKCDFANGEDVTGVEANKRILRLLALELGMEGVAREKKRAIQFGSRTAKMESGRVKGTTLIS
>Gene003565|mRNA5809|coding|scf7180000011816|5235468..5238712|-|CTHT_0035070|j||88.34 kDa
MSSRNKEHEIPGQPDAHGEVSATSPGVVVASGELASPAEQPPAQSIGAAAADAHTRSQSAGSKSGLQRFDHGDRDHRSKY
PKDTSQGSGLLEREANEADAINESMPSSIATLKPTTTTAVPGPYLSVELSASLVDPASLSPASSRPPSRTSGPRSRNAST
TPSPTRSDAAFDDRRYASEDEQERGSKTEIQSIMEQFNEAGGGPGIEEVMSPRLEIASPRLSGPVQHPPRKSSLEPLAPS
ITQQLQEMEGLSISTPSPSSSSLNLKEKEPEERRPPVPPKDDQVRHRAPGPVRHNSQSTTDLPMSPIASLHRPPPPEPEP
EPALPFDFHRFLEQLRNKKADPIARYLKSFLTEFGKRQWMVHEQVKIISDFLAFISNKMAQCEVWRNVSDAEFDNAREGM
EKLVMNRLYTQTFSPAIPPPQPIPGIRPKKKGGERPMGPGRRGQHQEDVERDEVLAQKISIYNWVKEEHLDIPPVGEGGK
RFLKLAQQELLKINSYRAPRDKIICILNCCKVIFGLLKHTKSDLSADSFMPLLIYVVLKANPDNLVSNVQYILRFRNQEK
LGGEAGYYLSSLMGAIQFIENMDRTTLTISDEEFERNVEAAVSAIAEKHRAESPPPPPPEKSTPLRPASARPSADVDRPA
RPRRSSSSNDARDSGEHSSSEERPAIAGLLRTIQKPLSTIGRIFSDEPSLSSPQFPSHGTSYPIESGPSVMATPVRTPQP
EGPRSNDRRSEPQTRQRMLVEEAAARQASAEAEEARRLHQVEHANIVDTLASMFPDLDRDVISDVVHQKQGRVGQAVDAC
LALSA
>Gene000578|mRNA581|coding|scf7180000011806|1788496..1790514|-|CTHT_0005050|=||30.10 kDa
MGYLEDEVKRLQGIIANIESRVKALEERQFGQQAQKKPVEDNTVRMILIGPPGAGKGTQAPKIKEKFNCCHLATGDMLRS
QVAKKTPLGLEAKKIMDAGGLVSDEIVINMIKEELNNNPSCKGGFILDGFPRTVPQAEGLDKMLRERNQALQHAIELKID
DELLVSRITGRLIHPGSGRSYHVTFNPPKVPGKDDITGEPLVQRSDDNAEALKKRLATYHKQTTPVVEYYKKTGIWKAVD
AAQEPNQVWKSLLAIFDGEKAKSASASGKLAASS
>Gene003566|mRNA5810|coding|scf7180000011816|5242613..5243818|-|CTHT_0035080|=||14.65 kDa
MDLLGKLANQAVTNLAQTQQQQQQQQPQQQQSQSKTDNLLNKLHGLAGGGPESEKKEDALDKGIDWVQEHILKQGPQNNE
SAAEQAKDKIIADMIRDGFQKATGKPFPIKEKEEEKPSATSVVSGLAGAFLGGKK
>Gene003567|mRNA5812|coding|scf7180000011816|5248581..5251007|-|CTHT_0035100|o||45.77 kDa
MHGSKALGALKALFPPLRQPLPMSKQESQRLLDLLKESFRNTLDYELGLLPGSRSQPGPLKMPALSYLPGHTSSLRSSHN
DDGSSRPKGSIHATDQHLHDILTSPFFNPSQISSTSTGPATNPWDTHKVLFEKAVSRGLMTLDRAHGFLLVVRGAVKQSS
FISLSEGLKTTGAGTLVLRWLRDSGQLRTLSFLQNRRFTVTLVQFLVAEGKDNVVLEWLRRSTEPSVAELQGFEASTGCH
TSVLLNALVGSKFGQVELEGAYDVFLKAEDMLKHEGSWNKEVGGKAWITLAQETTMNSWKHSLPPVQLFEPFVAAGDELR
PPTTLRAHIDLYHPTKPSSDLAMSLLSDEKNWIPRVKAPSSVDQFMRRIVWLGIDTVQHLMKVDRMGEATQLLTLLNKYY
NWCANPHGQLAGA
>Gene003568|mRNA5814|coding|scf7180000011816|5256019..5259176|-|CTHT_0035120|j||61.59 kDa
MAPTNTLPAWAELQAHHEIVGKAFVLKEAFKADPERFQKFSTTVKLPADISTEPNGTEILFDFSKNLVTEETLDLLIKLA
EQAGLEKKRDAMFAGEKINFTENRAVYHAALRNVTNQEMKVDGVDVMNTKGGVNDVLEHMRVFSDQVRSGEWTGYTGKKL
TNIINVGIGGSDLGPVMVTEALRHYGAKDMTLHFVSNIDGTHIAEALANSDPETTLFLIASKTFTTAETTTNANTAKQWF
LEKTGGKGDISKHFVALSTNEEEVVKFGIDPANMFGFENWVGGRYSVWSAIGLSVALYVGFDNFYKFLAGAHAMDQHFRT
APLRQNVPVLGGLLSVWYTNFFNAQTHLVAPFDQYLHRFPAYLQQLSMESNGKTITSDGTPAKYQTGAVLFGEPCTNAQH
SFFQLVHQGTKLIPADFILAAKSHNPVSNNLHQKMLASNYLAQAEALMVGKTADEVRAEGNVPESLVPHKVFLGNRPTTS
ILVGGAIGPAELGALIVYYEHLTFTEGAVWDINSFDQWGVELGKVLAKKILKELDEEGNNGEAHDASTGGLLAAFKKYAN
LS
>Gene003569|mRNA5815|coding|scf7180000011816|5259210..5261994|-|CTHT_0035130|=||70.99 kDa
MSWKLTQKLKQTHLGPLKDTFSRSPSTSTITDKDLKAQESISGTATPTNDSASTTAETQNEQPVKAPKPGILVVTLHEGQ
GFSLPEQHRNVFNSTHTGSSLSTGNALAAAGSVRPSTSSRGSGFLSGRPQTSGGFSGIPTNHGRVSTKYLPYALIDFDKN
QVFVNSVEGNPENPLWAGSNTQYKFDVSRAAELVVHLYIRNPNAPPGSGRSQDIFIGLVRINPRFEERQPFVEDPKMSKK
EREKAAAEHAARERASGFCGVDWVDVQYGTGKLKIGVEYVENKGDKLKIEDFELLKVVGKGSFGKVMQVRKKDTNRIYAL
KTIRKAHIISRSEVAHTLAERSVLAQINNPFIVPLKFTFQSPEKLYFVLAFVNGGELFHHLQREQRFDVNRSRFYTAELL
CALECLHGFNVIYRDLKPENILLDYQGHIALCDFGLCKLDMKDEDRTNTFCGTPEYLAPELLLGNGYNKTVDWWTLGILL
YEMLTGLPPFYDENTNEMYRKILSEPLHFPGPDIVPPAARDLLTKLLDRDPRKRLGANGSGEIKAHPFFHAIDWRKLLQR
KYEPAFKPNVVDALDTDNFDVEFTSEPPQDSYVEGPVLSETMQNQFAGFTYNRPVAGLGDAGGSIKDPSFVGSIQGR
>Gene003570|mRNA5817|coding|scf7180000011816|5265560..5267196|-|CTHT_0035150|=||28.86 kDa
MRAALLSLGALALPLVAATEVDVCDAETNLCLSGLLERDDPAWLCEEVTPENVIGQEMVPSCATAQDVVSACECILYDSD
FCEEEPEPTTTAGGSDPEPTTTDDTEEPPATTVTVGPTGGSGPETTAPPETTMWTTSTITTTRTYTITSCPPEITRCPGG
GVPIVTSEVIITTTVCPVTDGPEPTFVPPPAQPSYGNHTLPSIEPSKQPENPAVPPAETGSAGPQVPPPAETKSFGTITV
PTAKPPTPTGAIPEPPIVTAGAGRVVAGFSVAIAVAGVFAALF
>Gene003571|mRNA5818|coding|scf7180000011816|5270471..5279187|-|CTHT_0035160|o|mRNA5818, mRNA5819|178.06 kDa
MLIFRLDHKHPSSLVLVREHSQPTPAMATVSVDPGWWTFWWPCYRCCRQLWIPSLAVISPQCLGPVGHIPLWTAILTVAL
RYVVGPAWSSYRPFWLRRFAAEGCESPIPRNDPESGPGPVVMKPWTPWTLSLLLLSTATAVSGILGAVIWPGYSQLCLTP
VLPSVISLLLLGIERPRTLPGAVFVINGVMLSVQFVILTLIPDVIEEIWPLLFVWGLGVGLPLASLIVMLNMPLRDPLLD
SSGIGKPFTEPTASVRSPEDIITLWQWMTVSWMAPLIRIGYKRQLNNEDVWSLAYEFQHDRLHRLFREVPGTVLARLLKA
NGLDLVIICCLGICETCLDLASPVLLKQLLGSLTAAPPNYRAAIAYAGITLITRLIKTQSGVFSLWYSRRAYERCRGEMI
TMIHEKTLKRKAFTFPSGNTSVPSSAEEQQESHQEGISTATTLTDDESDSDNDGDNKSSGLSVVERLRLLLRRGYRKFIR
SESNAETPTESASPASTGKILNLMRNDAYEVAQRFWEAAGLITKPLNFIISLVLIWNILGPASLSGILVLVTGMAFNMGL
MRMLLRIEQDRREVTDTKLQRTSQFVEAIRHLRWYAWQNAWLEKIMESRRDELSKRIKGNIVMKAISIVNSLAAYLFPVA
GFWAFAIVSKKPLTVDVAFPALDLFSTLQDSLRELPDLITVLLNARVAMMRIEKFMLEPEKEDLEESGGEGEAGVCPLEE
LEVVLKDASFSWPGAAKRVLRNVSVTCRPGLTLVCGKVGIGKSALLQAVLGEMDQHGGERVVPREMIGYCAQSPWLESMS
IRENILFSSIYDKTRFEQVLDACCLREELDKFRCKDLTLIGENGVGLSGGQRARVALARAIYSRARILLLDDPIASLDHQ
TATRIMKNLFSDKNCPLTAGRLVIFVTHRIDIATPYANQVIEILDDGRIETFDRTELESNEEELQHLASLVRSATQATLS
AHGSRSEEEEPVPDKFIEDEHRVNGGVLASVYWQYVKAGRLRWWAVVIFFFTLFRLVRLAYFWFLKEWGEKYDEETEARY
RLTHLSFQGDLQRLNPARHALQTASIPSAEKWLDFMPSPAADVKPWLLGFLLLSFGQVFTLALSDIALVVIVYQAGKNLF
QRAMHRVANATFRFYDVTPVGRLMNRLTSDMGTVDGQIAGQLMSVAWFALGWLSSIAVIATTTPPFLLISMTMTALFILI
FNRFLPTSQSLRRLETVSLSPLMSNFGTLVEGLTTVRAFHAEHHFQNRVVANTDTFQKMDHIYWCLQAWLQYRFDLLSAL
STFALTLTAILSGLSSGTVGFVLASASNFVQATHSLCRRYGEMQMQFVSVERLIELLGLEQEPCGNIKPPASWPLYGDDI
IFDKVTLRYAPELPPVLENVSFRIPGGANVAVTGRTGSGKSTLALSLLGILHPDHRGGGSICIGGVDLANVDKQALRRNI
TFVAQDPVLFPGTLRDNLDPLGEHSDEECALVLNKVLNASGLASSNSDGSIERFSLDTRVDGGGKNLSQGQRQLVGLGRA
MLRRSPIVIMDEATASIDGETAMYIHRLLREELKYSTVITIAHKAEAVADADFEIVLDRGRVIKACPRRTESQITSVA
>Gene003571|mRNA5819|coding|scf7180000011816|5270730..5279118|-|CTHT_0035160|o|mRNA5818, mRNA5819|164.36 kDa
MKPWTPWTLSLLLLSTATAVSGILGAVIWPGYSQLCLTPVLPSVISLLLLGIERPRTLPGAVFVINGVMLSVQFVILTLI
PDVIEEIWPLLFVWGLGVGLPLASLIVMLNMPLRDPLLDSSGIGKPFTEPTASVRSPEDIITLWQWMTVSWMAPLIRIGY
KRQLNNEDVWSLAYEFQHDRLHRLFREVPGTVLARLLKANGLDLVIICCLGICETCLDLASPVLLKQLLGSLTAAPPNYR
AAIAYAGITLITRLIKTQSGVFSLWYSRRAYERCRGEMITMIHEKTLKRKAFTFPSGNTSVPSSAEEQQESHQEGISTAT
TLTDDESDSDNDGDNKSSGLSVVERLRLLLRRGYRKFIRSESNAETPTESASPASTGKILNLMRNDAYEVAQRFWEAAGL
ITKPLNFIISLVLIWNILGPASLSGILVLVTGMAFNMGLMRMLLRIEQDRREVTDTKLQRTSQFVEAIRHLRWYAWQNAW
LEKIMESRRDELSKRIKGNIVMKAISIVNSLAAYLFPVAGFWAFAIVSKKPLTVDVAFPALDLFSTLQDSLRELPDLITV
LLNARVAMMRIEKFMLEPEKEDLEESGGEGEAGVCPLEELEVVLKDASFSWPGAAKRVLRNVSVTCRPGLTLVCGKVGIG
KSALLQAVLGEMDQHGGERVVPREMIGYCAQSPWLESMSIRENILFSSIYDKTRFEQVLDACCLREELDKFRCKDLTLIG
ENGVGLSGGQRARVALARAIYSRARILLLDDPIASLDHQTATRIMKNLFSDKNCPLTAGRLVIFVTHRIDIATPYANQVI
EILDDGRIETFDRTELESNEEELQHLASLVRSATQATLSAHGSRSEEEEPVPDKFIEDEHRVNGGVLASVYWQYVKAGRL
RWWAVVIFFFTLFRLVRLAYFWFLKEWGEKYDEETEARYRLTHLSFQGDLQRLNPARHALQTASIPSAEKWLDFMPSPAA
DVKPWLLGFLLLSFGQVFTLALSDIALVVIVYQAGKNLFQRAMHRVANATFRFYDVTPVGRLMNRLTSDMGTVDGQIAGQ
LMSVAWFALGWLSSIAVIATTTPPFLLISMTMTALFILIFNRFLPTSQSLRRLETVSLSPLMSNFGTLVEGLTTVRAFHA
EHHFQNRVVANTDTFQKMDHIYWCLQAWLQYRFDLLSALSTFALTLTAILSGLSSGTVGFVLASASNFVQATHSLCRRYG
EMQMQFVSVERLIELLGLEQEPCGNIKPPASWPLYGDDIIFDKVTLRYAPELPPVLENVSFRIPGGANVAVTGRTGSGKS
TLALSLLGILHPDHRGGGSICIGGVDLANVDKQALRRNITFVAQDPVLFPGTLRDNLDPLGEHSDEECALVLNKVLNASG
LASSNSDGSIERFSLDTRVDGGGKNLSQGQRQLVGLGRAMLRRSPIVIMDEATASIDGETAMYIHRLLREELKYSTVITI
AHKAEAVADADFEIVLDRGRVIKACPRRTESQITSVA
>Gene000579|mRNA582|coding|scf7180000011806|1791485..1792075|-|CTHT_0005060|o||10.64 kDa
MSAAAARPGSSGFVAGAEQQGKEEEVETEVDILLARKRREANDRYFQRVNQGVLDVVAKLDQVAISMRAVEQESKQLWGD
EQQEQDQESVPDSSKS
>Gene003572|mRNA5820|coding|scf7180000011816|5283251..5284301|-|CTHT_0035200|e|mRNA5820, mRNA5821|23.43 kDa
MRFTAGQAAEFIRILYPTLERANLTSQVTITCCDAGGWSQQAGMLGSLRNVDNMLGVITAHSYMSQPNSPMSARQPVWKT
EAADLQGAWTSAWYSWGGAGEGSPGPTTSTRPSSTPMPRPICTGLVFRRVAQTATWCTSTRTSRLSSHLSGCGLWANGVV
LCDLVLVAWVQMVVAETLGFLLSGMRTARLPCPLLTVEIRLISMSGLVLAATLRPRHG
>Gene003572|mRNA5821|coding|scf7180000011816|5283283..5284423|-|CTHT_0035200|j|mRNA5820, mRNA5821|23.43 kDa
MRFTAGQAAEFIRILYPTLERANLTSQVTITCCDAGGWSQQAGMLGSLRNVDNMLGVITAHSYMSQPNSPMSARQPVWKT
EAADLQGAWTSAWYSWGGAGEGSPGPTTSTRPSSTPMPRPICTGLVFRRVAQTATWCTSTRTSRLSSHLSGCGLWANGVV
LCDLVLVAWVQMVVAETLGFLLSGMRTARLPCPLLTVEIRLISMSGLVLAATLRPRHG
>Gene003573|mRNA5822|coding|scf7180000011816|5288160..5291015|-|CTHT_0035220|=||86.04 kDa
MTVAPKRGRKPIRESLPQYRSGSRQSASTPANPLTRTNITRNQDTDTLSALVLPRSMDRPLNPVPTTLSSTSLSRIPDFR
LNGSYSHLRSDSGLALHTNQAAFRQYTDYNSDGSLTYRPSPPMAISLYEVDSIEEVPTKPPPAVTKVLPPFFDPAMVKLA
FSDPITEQRIRRFAEIRHGSADLEFLLQVERCSQTLGDMVSLMTSISSKTFTGAAASPIPSSSLALSPDVASTLKSNTKQ
CARTALPVLSKLYDDTKAAVEERLARDVYPEFVKYQLAQRMTALLSANSASSAEIKSVYPGLGDAFCMTDPLQPDNPVVY
VSDGLLDMTGYRRNAITKKNSRLLQGVATDPLAAQRVSNAISTRREVVELMVNYQSDGTPFWNLLFICPLMERGVIRYFL
GAQINVSDSMGTEFKDVMELLKYGASADVCSTSSKPQDSGTQEAQSSSGLEDLSRLDSKPPSRRQRLFQRFRRKSHGSRS
NSPSRAACESGSSVQSLLHFFPDSQHQLDEYSTPYSCFLVMRYEASSPAQRTQNQAHNHHNRRVLTRDPPASSRVHLPVA
FCSQHARRLLMNNGNGNSSGNGSRHKKHHHQHSRGDEHDEVLGHEVFSILTNTLNSPSITRFFKANILSKMADGEATSLD
LMIHCDPGTSAAAHSPPSPLSPTTVIGPGPSENKTTTAVSGSSNVCGSCLAPPSPLKAVVNFSRKGSAPVTSSSTQVVLN
EGTGSGGGTCERAEGRPRLSETLDRGAGLVSQVLFGPGRMRRMVSTWVPLKGAEGEVKWVVLVLTTAGTPK
>Gene003574|mRNA5823|coding|scf7180000011816|5295858..5298606|-|CTHT_0035250|j||57.08 kDa
MDWDSDDALSPFEQRDQEEQAEAWYNHPLRVQNRLLLEENLRLKKLLRENGISWDPRLVLDPNDPTRTRGTWTSRKRTRT
RSSRGSQSQQEGKRSLPTLPMEIQLYILEYAMTSKYPIIDPLCKLNKENLTVAEKTRPNQIAIGFLATCKAFYMEGTRFL
WSNNTFVFTNHHALRNFSNLDLSHRQGIKHVIFRIIARYYDDEERPHLAPYPSAEYAHEKMISLKVIPRIREQNLTRKGF
RSYTWDQVIDFLDALRPPFDPNHPKGQPRPRLLPNLECLRIDFVNFPENYLSPPGGPTLHNLASHDLGCTLNELQLTGLP
DCAWGLEMSAQLSKMIKDDGLLLKADSTYVFSGGRLRLMSERSRWNPTWYPKVVRAWKVLAEEYMRAKKKSGSTPSSVRL
HRHGHDVHVQMPPAPKEEGHPKSIWRERRTLFKRVPVRQDSDERVWCEFDRLSGEPIDAEEYDSDLDEYDVDILVCLHCG
IMHSPYSDD
>Gene003575|mRNA5824|coding|scf7180000011816|5300407..5301570|-|CTHT_0035270|=|mRNA5824, mRNA5825|32.17 kDa
MLYLVGLGLSDETDITVKGLEIVKKAERVYLEAYTSILLVDQSALESYYGRSIIIADREMVESNSDEILRDAANVDVAFL
VVGDPFGATTHTDLVLRARELGIPVRTVPNASIMSAIGATGLQLYNFGQTVSMVFFTETWRPASFYDRIKENREIGLHTL
VLLDIKVKEPSLENLARGRKIYEPPRYMTVGTCARQMLEIEEEKGQGVYGPDSLAIGCARVGGKTEKFVAGTLKELCDAD
DLLGPPLHSLVLLGRRTHELEHEYVREFAINKETWDRIWKADYQGKY
>Gene003575|mRNA5825|coding|scf7180000011816|5300407..5301570|-|CTHT_0035270|j|mRNA5824, mRNA5825|25.56 kDa
MVESNSDEILRDAANVDVAFLVVGDPFGATTHTDLVLRARELGIPVRTVPNASIMSAIGATGLQLYNFGQTVSMVFFTET
WRPASFYDRIKENREIGLHTLVLLDIKVKEPSLENLARGRKIYEPPRYMTVGTCARQMLEIEEEKGQGVYGPDSLAIGCA
RVGGKTEKFVAGTLKELCDADDLLGPPLHSLVLLGRRTHELEHEYVREFAINKETWDRIWKADYQGKY
>Gene003576|mRNA5826|coding|scf7180000011816|5304182..5306255|-|CTHT_0035300|o||50.94 kDa
MVVLLLGLFLSTIVGLLAVAMYLADGVSKYDGPPAGSAEGTVSIHVLVLGDIGRSPRMTYHSLSIAKRGGKVHLIGYLES
PLHPDILNNPNITVTALPAPPRKPSAMPFILFAPFKVIYQIAHLARLLAYTLPPAQWILVQNPPSIPALAISSLVCYLRN
SKLIIDWHNYGWTILAGTRGPRHPLVGLSKLYECYFGRLGHLHLTVTHAMARQLRNPPYSISQPMLVVHDRPAAIFQPLL
SNTPLSTKEEILSRVVPDSEKPLIPSIITGKTRLIVSSTSWTPDEDFSLLLDALLRYAAATTTSRQIDPPTPPPLLAIIT
GKGPQKAHYVSRIADLTREGRLPNVRVATAFLPFEDYAALLAVADLGVCLHRSSSGVDLPMKVVDMFGAGLPVAAYCGYE
SFSELVKDGENGEGFETADELAEILKRLLSENGSAQLEKLRKGAVIEGSRRWDEEWDSKVGMVLGLVS
>Gene003577|mRNA5827|coding|scf7180000011816|5312206..5315071|-|CTHT_0035330|j||82.95 kDa
MPVSYPPLDPRVNRELFQAANMPFPYEGAVEAPDDDHSEGSSSDSDYESDAGAGDEEGEGGGASLGFNRPFGAGYGPITG
VGSSMNHVVSLAWSPSGLGVNRRPILGVLTGSGTLAVYGDGNEFSNILPRANEGMLQRRELNSWIVLWGVGERLIVPGQQ
TKVSEYIRAFAWAKEIGPGQGLLATLNDQKEVAIISVQRVFVEDDAMASKGEFTVQPRENAVWLVREIVRFKAEGPHEEP
NQLDPDWVPCGSSFSLSWGPWLRAEGSRTCVLSFLDYNYVGFRRITLQEPWIRGELPDLTVEEEDIYGRCLPLSNDGFVE
FEDGTRTQGSVQTCRGIIVTGLHAVPFEFALTGGTVWSQKKHTTWDCGTTYVKPHQQQCLNPIVGLVIHPPDPNHPTPVP
LYTLVRMSATPTTRDWYEANLPSSGDSPIESRPQWCTTIAQKLEVQVPIDMHLTRSYNDESDSDAESGAGSDLDDDDDDD
DDDLDDGYQDDDDLSSNDESQTVEIPQIHPHRFRLHGLALSPGGGVTAVLVSTHSTQHPERGGWHTVRSSVLFGYKSPPK
QRRRPKLSDGQQQQQQQQQQQQQQQQQQQQQHRSYLTTLIDPDLTNPTDLPTPESCHAQLTTEAKLFEYLYGGGPEVPGI
NYITLTDNNNSLRQLFASAVASQTCDLCGSRMSLTRKSNAAGGQQHLVGCEKGHFFGACATSGLAVQTPGGTRSCGACGL
RTMRADLLLAKVSDEIREEVRRAVADGVCGNCGGKFLS
>Gene003579|mRNA5830|coding|scf7180000011816|5315623..5317098|-|CTHT_0035330|e||44.53 kDa
MQLSRLLALPVLLGPALPVAAEHTNNWAVLVCTSRFWFNYRHLANVLSIYRTVKRLGIPDSQIILMLPDDMACNPRNAFP
GTVYSNADRAVDLYGDNIEVDYRGYEVTVENFIRLLTDRVGDEMPRSKRLLTDDRSNILVYMTGHGGNEFLKFQDSEEIG
AFDLADAFEQMWEKKRYHEILFMIDTCQANTMYSKLYSPNIIATGSSELDQSSYSHHADNDIGVAVIDRYTYYNLEFLES
EVRDLSSKKTLGELFDSYTFEKIHSNAGVRYDLFPGGAEAARKRLVTDFFGNVQNVEVDGRNNTQLEQELLELSRIIAAL
HKKADEQEAAMKQNATTGAQEQKHIHNTIQSKAQYAKPLTDENWWTRKIFGATAVAGCGLLWALTSILDGHGR
>Gene003580|mRNA5831|coding|scf7180000011816|5321631..5324477|-|CTHT_0035350|j||73.66 kDa
MDVPPSPPDKDLPPLPAAAVVSLSILSSPYEPPKRPLPPTPTPTVKSKRTTSIPQPPPPTKAPPIKQPSPLSLSPPTRPG
TAATETSQLTASVRFPGSTKRLSWNSIALKRPIKYGKGKYSNVELVPQPSDDPDDPLNWPSWRKELNFYSLMLMVAMTGV
MKTIFMTVNGPLSTSFGVSYSAAACLTGVPLILSAISGFICLVASRICGKRPLYLASLLLVFIGAVWNTNVERSYGQCMA
ARVFQGLGWGAFDTLVLGSIQDTYFEHERGLRIAIYSVVTVTTTWGPPLIGGVASETREGFSLQFMILSAFFVIAVPAIA
LGAPETSFDRAFAAAQVPGTAASTYQYQPSLPASPRRFFSLETFNNYIVKLKPYAYSGPADLRTLLQVPRAAITPTVALI
TLVTFLPFAALWGLGTSFSLLLSPSPLNISPSTIGTLFTSPWILSITVVTVASVLQLLPSHFFKKLNSPITLNITLRWTP
TANILAIAAGTLLTFIGVLTLGLYLNSAMAFFNFLLEPSESDLSPKVNLAAVSFLFGLLAAGAYLLASTTAPLIASSTAF
TSSSLASATRNTADMTGAVVCYRSLVSGIFAMAVPKALLNNVSSLLAEGAQVMTFSPSWSAVKSFGLGVAIAQLLIGVIV
AVVWWVWGGSSKPGEEGKPGEVKKWDGKVMKLVGGDVLLGGLERKGSFFELD
>Gene003581|mRNA5834|coding|scf7180000011816|5326129..5329010|-|CTHT_0035360|=||34.88 kDa
MEPQPSIESLPNEILISVLSHLPTRSLLPLSSISRRFYFVTQSILRQRLKRATSSLSSDYRLILECYHPAAALSTPYLFC
NYLHTDIVDGGYLCEPVDEDAPSISPEPHDWSLSRHRIENIYSHFRPVVQQENRSGRVRYPRRQQQQQQSNRAQQEERLE
EKYPYQDIELGLGELFSQLCTVTNLVRLRPRPGLFLTHVNVSDNVIRVERDWLAAQAKADESRILWVDEKYTVGLRFRVE
ERDVRDQHPVLAAADEELPAVYRLEFEELLVRAGTILLMVEKSEVQRDSATEGNAVVIAFDG
>Gene003582|mRNA5835|coding|scf7180000011816|5329200..5331100|-|CTHT_0035370|o|mRNA5835, mRNA5836|28.64 kDa
MKPRRAEPSDIEAITKVHIRTMPLDPQWNYRFPYRNEHPEDHYKYTKMLLEYFLDPSYDDWLVMVVEDSLEPGGPTEIVS
FGVWDVSYVNKRRYGPGYKTQDPVTEVQKRGGGSRRDANPEHFKAFSQGQKKAYQKYFAPIGPEQIHLQILATLPEYQRR
GHASSLCRWAMELVCQEGLKDMSVMASPMGYELYKSLGWDVVGTFWIQVPGEEEKLVLRAMMYKPPKLEGSSDSEEEVQV
ANGRCAIV
>Gene003582|mRNA5836|coding|scf7180000011816|5329439..5331154|-|CTHT_0035370|o|mRNA5835, mRNA5836|28.64 kDa
MKPRRAEPSDIEAITKVHIRTMPLDPQWNYRFPYRNEHPEDHYKYTKMLLEYFLDPSYDDWLVMVVEDSLEPGGPTEIVS
FGVWDVSYVNKRRYGPGYKTQDPVTEVQKRGGGSRRDANPEHFKAFSQGQKKAYQKYFAPIGPEQIHLQILATLPEYQRR
GHASSLCRWAMELVCQEGLKDMSVMASPMGYELYKSLGWDVVGTFWIQVPGEEEKLVLRAMMYKPPKLEGSSDSEEEVQV
ANGRCAIV
>Gene003583|mRNA5837|coding|scf7180000011816|5343548..5348323|-|CTHT_0035420|j|mRNA5837, mRNA5838, mRNA5839, mRNA5840|83.42 kDa
MAYNPYGVPPYGPPPTYPGYPGASLAPGMVPPPGLGPPPGMSSTAPGIAPPPGVQPPTSTQANRPSGLPPSFQPPPNLPN
INFNAPVIRLGASLPSKSGSSTSERKDSHAATSTRPGLGADRLDQSRSKTETVQALIPPTAEERLRTIFIHKIPEGVGGD
EGIQKLLKTVGKLKRWDSGQSHLSDHKGALFGFAQYEDPESLAAAVELLKDIEVPVKKQTPTETPPADEDDKFENIEKVK
LKVEVDASTIKYLESWKETTGEDAGVQARLGESRLALKQFIRELFYPRVQTGADPDGDTAMGNAPNGPGENVEVINIPLA
PEDELADIPAEMRATVAAEIAAFRERSNRRDLERLKREEEYEEMERQRNGAPRKSRLDSPPAGNSNMVPLGPRGSSSNAQ
SGPRFVNGTANGQAPQWPDDDDTDADDEELYERELAKQRAEEEKLYLEAERKWVNRERQRTAALEREREREKAETEGYAR
RREEQLERDKSWDDDREAARKGHLYYRDHGQWIRERTAFRAAEAARDEMDRHAEEEELRRAEAELEQARDMADSFLERQA
QEMESKPAAPAAPQRVTISFGAAAQKAAQRATARRTVAEVEGLLDDEEQEQTTKRQLVPIKFEPITDTKAMSEEDIQNAI
RALAHEIPVDRDGLWNWEVKWDYLEESVIREKLRPFVEKKVVEYLGVQEQFLVDVVEEHVRKHKKPAELVETLSEALDED
AEDMVKKLWRMVIFFTECEKRGLPA
>Gene003583|mRNA5838|coding|scf7180000011816|5343548..5348323|-|CTHT_0035420|=|mRNA5837, mRNA5838, mRNA5839, mRNA5840|83.42 kDa
MAYNPYGVPPYGPPPTYPGYPGASLAPGMVPPPGLGPPPGMSSTAPGIAPPPGVQPPTSTQANRPSGLPPSFQPPPNLPN
INFNAPVIRLGASLPSKSGSSTSERKDSHAATSTRPGLGADRLDQSRSKTETVQALIPPTAEERLRTIFIHKIPEGVGGD
EGIQKLLKTVGKLKRWDSGQSHLSDHKGALFGFAQYEDPESLAAAVELLKDIEVPVKKQTPTETPPADEDDKFENIEKVK
LKVEVDASTIKYLESWKETTGEDAGVQARLGESRLALKQFIRELFYPRVQTGADPDGDTAMGNAPNGPGENVEVINIPLA
PEDELADIPAEMRATVAAEIAAFRERSNRRDLERLKREEEYEEMERQRNGAPRKSRLDSPPAGNSNMVPLGPRGSSSNAQ
SGPRFVNGTANGQAPQWPDDDDTDADDEELYERELAKQRAEEEKLYLEAERKWVNRERQRTAALEREREREKAETEGYAR
RREEQLERDKSWDDDREAARKGHLYYRDHGQWIRERTAFRAAEAARDEMDRHAEEEELRRAEAELEQARDMADSFLERQA
QEMESKPAAPAAPQRVTISFGAAAQKAAQRATARRTVAEVEGLLDDEEQEQTTKRQLVPIKFEPITDTKAMSEEDIQNAI
RALAHEIPVDRDGLWNWEVKWDYLEESVIREKLRPFVEKKVVEYLGVQEQFLVDVVEEHVRKHKKPAELVETLSEALDED
AEDMVKKLWRMVIFFTECEKRGLPA
>Gene003583|mRNA5839|coding|scf7180000011816|5343548..5348323|-|CTHT_0035420|j|mRNA5837, mRNA5838, mRNA5839, mRNA5840|83.42 kDa
MAYNPYGVPPYGPPPTYPGYPGASLAPGMVPPPGLGPPPGMSSTAPGIAPPPGVQPPTSTQANRPSGLPPSFQPPPNLPN
INFNAPVIRLGASLPSKSGSSTSERKDSHAATSTRPGLGADRLDQSRSKTETVQALIPPTAEERLRTIFIHKIPEGVGGD
EGIQKLLKTVGKLKRWDSGQSHLSDHKGALFGFAQYEDPESLAAAVELLKDIEVPVKKQTPTETPPADEDDKFENIEKVK
LKVEVDASTIKYLESWKETTGEDAGVQARLGESRLALKQFIRELFYPRVQTGADPDGDTAMGNAPNGPGENVEVINIPLA
PEDELADIPAEMRATVAAEIAAFRERSNRRDLERLKREEEYEEMERQRNGAPRKSRLDSPPAGNSNMVPLGPRGSSSNAQ
SGPRFVNGTANGQAPQWPDDDDTDADDEELYERELAKQRAEEEKLYLEAERKWVNRERQRTAALEREREREKAETEGYAR
RREEQLERDKSWDDDREAARKGHLYYRDHGQWIRERTAFRAAEAARDEMDRHAEEEELRRAEAELEQARDMADSFLERQA
QEMESKPAAPAAPQRVTISFGAAAQKAAQRATARRTVAEVEGLLDDEEQEQTTKRQLVPIKFEPITDTKAMSEEDIQNAI
RALAHEIPVDRDGLWNWEVKWDYLEESVIREKLRPFVEKKVVEYLGVQEQFLVDVVEEHVRKHKKPAELVETLSEALDED
AEDMVKKLWRMVIFFTECEKRGLPA
>Gene000580|mRNA584|coding|scf7180000011806|1793775..1795835|-|CTHT_0005080|o||44.83 kDa
MSTSRLLARLPLRRGLIPSSRTFSSYSLNHISSPCRNLFIRRRLALASYQNAPKALVTYHTTSSLSASTTPNDTRENPIP
PAEYRPPTTGLLSYLPPSWVPYAELARLDKPAGSYYLYFPCIFSTLLAAPLANPIAVPTTVISTSLLFLAGAIIMRGAGC
TINDLWDRNLDPHVARTRLRPIARGAVTPFQALVFTGGQLLAGLVVLLQFPPACFWYATPSLLLVATYPLAKRVTYYPQF
VLGLTFSWGAIMGFPALGVDLLSNGTAAAAAGLLYSSNVAWTVLYDMIYAHMDIKDDAKAGIKSIALKHEKETKQVLTGL
AITQVALLAGAGIAAGAGPAFFVGSCGGALATLGYMIYKVNLKSVKDCWWWFINGCWFTGGAICFGLGADYLLQYTQGKK
DLAQAEKEVARTESA
>Gene003583|mRNA5840|coding|scf7180000011816|5343549..5348323|-|CTHT_0035420|j|mRNA5837, mRNA5838, mRNA5839, mRNA5840|51.45 kDa
MGNAPNGPGENVEVINIPLAPEDELADIPAEMRATVAAEIAAFRERSNRRDLERLKREEEYEEMERQRNGAPRKSRLDSP
PAGNSNMVPLGPRGSSSNAQSGPRFVNGTANGQAPQWPDDDDTDADDEELYERELAKQRAEEEKLYLEAERKWVNRERQR
TAALEREREREKAETEGYARRREEQLERDKSWDDDREAARKGHLYYRDHGQWIRERTAFRAAEAARDEMDRHAEEEELRR
AEAELEQARDMADSFLERQAQEMESKPAAPAAPQRVTISFGAAAQKAAQRATARRTVAEVEGLLDDEEQEQTTKRQLVPI
KFEPITDTKAMSEEDIQNAIRALAHEIPVDRDGLWNWEVKWDYLEESVIREKLRPFVEKKVVEYLGVQEQFLVDVVEEHV
RKHKKPAELVETLSEALDEDAEDMVKKLWRMVIFFTECEKRGLPA
>Gene003584|mRNA5841|coding|scf7180000011816|5349892..5352692|-|CTHT_0035450|o||69.42 kDa
MANVSITSSSSLNRTRSVRAPTAAATTSSTAVGTPKPAQSSSRSGASGAGTLVPASLSVPALPGPSNVALFLTNLRLLDL
DLLPDWPDISVETFSGKDAVQGQKKRIQAVEWALYQLFALWDPEETRNKLRPFFPPLDQIQSLNLRAALLRCLEQAKKNG
VLGRDAVVRKTMLDECKGERLEEVLAVFSSAVLKKVVAEQQMSRGQSPAMAQLISLENRGYLGDRLDLTALILAHRVSLR
RNLEDKKAARQRYREFFELLEKKEMTVAKRRQDAEITKKSGHRHAISDTQAHAVSRAVRNNWTGDERWMDTLLYGDTKSH
NDAVLSSPFDRVWRRVQSGRLTELEDTSSIGLLEQLEARVRDQQKRLRQWQDLRKQLFKKDGSATTNKIPGSPSKQKRLD
FGFAEHQDLQVGRPSLRRLSTVRPAQADSHYQALIDGLKTELTYIGSAVTRVPQFFRPAPRLEQTPNKPSNDQVHNVPES
EISEISDTEDVPVPTRPYPVRREPVRVSIERAFEPILRKAKTSFEDDQSHTVDEGQSSSASSGLRRAATVHSTKRNLSSD
VRERSRNRRLSSPPNPNLHSPHLLRQGRPLIPYPLPLPTLPLLLKFPPLLPNQQATKVLA
>Gene003585|mRNA5842|coding|scf7180000011816|5362477..5364926|-|CTHT_0035470|j||35.03 kDa
MSAEMANEIKLISGRSHPELSEKIAKRLGIEVARTISLNYSNQETSFTVGESVRDEDVFIVQSTATGDVNEGLMELLIMI
SACRTASARRITAVIPNFPYARQDKKDKSRAPISARLVANMLQTAGANHIITVDLHASQIQGFFSVPVDNLYAEPSFLRY
IRENFKPEDCVIVSPDAGGAKRATSIADHLNTAFALIHKERPRPNVVGRMVLVGNVQDKVAILVDDMADTCGTLVKAAAV
LKEHGAKSVLALVTHGILSGNAIETLNNSVLEALVVTNTVPLGDKLERCPKIRVIDISPTIAEAIRRTHNGESVSYLFTH
APV
>Gene003586|mRNA5844|coding|scf7180000011816|5366674..5368409|-|CTHT_0035480|=||32.68 kDa
MAPPPPSADVPLAERLQRLASTLQFAWFSGHALLLLCVFRYAFSWIRFNYYSGMARFCYRFAFIAAAATYGIVVYKTWRA
RQKTGVKTSGIKDYLRDENIQYLVLALVWLFMPQYPLALLPYGIYSVFHVATYVRANLIPTLVPPQRINAPAGASPNAKP
QYTQHPASEAIGVFVKKYYDSSMSMVARLEIMLWLRLILSVILFQRRSWILFAIYTTFLRTRFSQSIHVQNAFALLEARI
DNLIGAQGTPPQARQVWDNVKTAARQFYAVTDLNKYESGVAAPKKSS
>Gene003587|mRNA5845|coding|scf7180000011816|5369144..5371331|-|NA|u||22.71 kDa
MRPNLPTPLVIVAIVISGVGSSLLTLVFFWMFIRFRKARKCKQELDVKEVNEALDRAIVSYIIKENPSPQDRSLEQEPQQ
DLDPVITGSTETPTTVAREGTINWPLRPSVPPIPPTRLLTPVALPRGIPRRTLSSHVTVDSPRAFHRKTASSPLTDSAEQ
VYASILASPLENTTRNQLPRPIEVVPAARRDDIGWPLTTENWF
>Gene003588|mRNA5848|coding|scf7180000011816|5385965..5390815|-|CTHT_0035520|=||102.27 kDa
MPHLEYSEDDTTASTSSLSRLPTSAPSSPPPTSPDKKTMDMDKPKMTYTKLREEQILAEEEEKARIANLKAEEKRKRKVW
RKRILTKEEREAKAKDLDRLLAQSAAFSSILTNKTKVLGRVGTSLDGKTLGEHDLVMAKQPKCMVGGTMRDYQLEGLTWM
YEICIQGMSGILADEMGLGKTVQAISLIALLREQENYLGPHLIVAPLSTLSNWLDEFHHWVPSIPVVMYHGTPQQRTEIF
KTKIMRNLKNGRPTEQFPVVCTSYEMVLKDRASLSKINWEFIIIDEGHRMKNFDSKLFRELKSFSSATRLLITGTPLQNN
LKELWSLLNFLLPKIFRDWEAFESWFDFSDLEDEEGTEEFIADKTKQELVKKMHIVLQPLLLRRVKADVAKYLPKKREYV
LYAPMTKEQTDLYNVINDKNIDTRAYLENKVIERLTSAAANSKASSPKRSTRQSRAGSVKQESDNNSEPTSDTAHDARSS
AKKAEEIPPAKNAFALLMGKARHQSQTAKDAASASTKKADSLPSQSNKNTIKRKIPPTSEEPARKTAKASKEATPTSARG
RPRRGRHSYKEADSDEELLDGDEFEEKLAKELTHGEETEEEQTAEDEEEIERMQTLELAKREIASKKLGNPLLQLRLVCN
SPHNFYNPWSVDNGLPVDESIVTASGKMLLLDRLLPELFKRGHKVLIFSQFKTQLDILQDYCTELRKWPVCRIDGGVSQE
ERRAQIREFNSNPDLKIFLLSTRAGGQGINLASADTVILFDSDWNPQQDLQAQDRAHRIGQTRPVIVYRFATKGTVEEEL
LMSADAKRRLEKLVIKKGGFRTMGQKIDLKEELDRETLRTLLLKDGQVYKFSGDKEILSDHDLEVLCDRSDEAYERAAAG
AGNADAYKVIETGAEGIVHAGHA
>Gene003589|mRNA5849|coding|scf7180000011816|5392559..5393961|-|CTHT_0035540|=||18.99 kDa
MKFDAKSLFISCLLTGLSSAAPAADPNAQIDLPVLTLTGGIIGPTLAPIPTLIPPTCTKFVDGALVTPSCYTHTTTAPCT
TLKSCPLPTKPIVCPAVIKITTISVPCSTDCCPVTPTKTVTPRACQTCITGCVIPTETITVTTGCKPTLTVNPPPTSLTV
IRPTLTTIRPPLHTAVIDPILDVA
>Gene003590|mRNA5850|coding|scf7180000011816|5394507..5399606|-|CTHT_0035550|=||155.59 kDa
MLVRSGAARQALRARQLLPSSGSLPSLPCTLSKLERPLGETRPLVTLAPEARPGKRKSFRALSGFERNLATALEERRFDD
IPFEGLPGGMTFRQPPIYELRPWNTTPLVPADRPAYPPRQRINPSGIPGDLDEMLAIFEACVHVGRLDRASLVLKRLGNM
QALPPHKFMELHNRYLEGRLAQIEADAKNNGHLAEKVHSWFETEICDQRLPYTPLTVAYMLKISLLTSSGAKLKTYLERY
MSVLPQDSATEALDLGDVLTDDDLAAIAENCPSLSLSQEVLAPAETEDAATTTIAEKFAADRESQSAPKSLPEVLATPQK
GTGLEALKSTLALFYELPPGADVAALPLEQRREFQSRLERDVLEAALQKWREDNESLASMGLNPQISAPSLSSKLYQWHQ
ALERRIAEEQAKVEASENVPKKSAEDLDRCLYGPLLLQGSATRLAAATIISILSLLSLHGADKGVAASLAVQQVAKVAEE
DIRFQIAEKTKKLPKHQTELQKRKARRLIRVKGNGSLKTTDKKQLGVATLPLATTGEMAPAITENTRWPTAIRAKVGALL
LTAMMETAKIMVVRDHPVTKEKVHQLQPAFSHAMQLRKGKKVGIIQANPELVEILKREPRAELLARHLPMLVEPEPWTKF
DKGGFLECQSPLIRLKNHEIEQKIYAEAAIERGDMEQMMRGLDVLGKTAWRINRKVFDVMLTVWNEGIAFANIPALHPNI
PIPPEPDSSDDPMKKRIWMRQVKAIQNEKSGMHSVRCFMNFQLEIARAFIDQTFYFPHNLDFRGRAYPLPPYLNHMGADH
MRGMLLFAKGKPLGENGLRWLKIHLANVYGYDKASLDDREKFADDNLANIMDSASNPLGGKRWWLQGEDPWQCLATCFEL
AAALQSPDPTQFVSHLPVHQDGTCNGLQHYAALGGDTWGAQQVNLIPGEKPADVYSAVAQLVQEMVTKDAAAGNEFAKAL
DGKITRKVVKQTVMTNVYGVTFVGAKRQVQKQLDALYPNLESQTGCSTSILSSYMATKIFAALGTMFSGAYAIQSWLGEI
GDRVCRAITPEQLNRIEAEATGESKKKFTDAELNNTFRNTIVWTTPLRMPVVQPYRKSGTRVVPTCLQDLALQVSDRDDP
VNRRKQLQAFPPNFIHSLDASHMMLSALECHELGLTFAAVHDSFWTHAADVDKMSKVIRESFIRIHSEDVIGRLKCEFEA
RYKGALYRAKILSSSPVGAMIIKHRRIHKMTSLEELLQEKRRQELLASSDPDEVKKGQEMVTPASLFEKYATPDALVSQY
DPEELQQAEADEEASSNAGEDGMSEEEDSLTMDTASEEADAGMNVRDFSRVDDIKNVNYFEQELDKNKKIKRGNSKKSGA
LNTIPVWLPLTFPDIPKKGDFDVRQLKESKYFFS
>Gene003591|mRNA5851|coding|scf7180000011816|5401073..5404345|-|CTHT_0035580|=||49.01 kDa
MGSRTSLKAFLATARKALASAPPERPTPLTFVVGNESADLDSLCSALLYAYFRTHIPPHTLHIPLSNLPRADLALRPELN
AVLAPAGLTTNDLITLSDLPPAPSTNGNGTSEGKHPLRPEDTRWLLVDHNVLTGELASRFLPKGGGAGAGGGRIIGCVDH
HDDEGVVPKEGIDVRVFARCGSCMSLVLDQCKDVWEQLSRGDAKVSAATGQRSTVDGAECDAQIAYVALAPILSDTINLT
SQDKTTEWDVKAVEMAEAKLLQGKKRAGDASAAVLNGAESAGYDRTRYFQQINQLKEDILGMSYRDILRKDFKRWAEGTL
AVGMSTVPQGFEYALNNVGDKHLFLSALRDWAAEQKLDIAAVMTVSTVNGVFTRELLIWGFDENAVKAVKAFKAKYGDEL
GLERWRNGELDGSNDTQRELRVCWIQRSIRHSRKQVAPMLREAMKDAAKL
>Gene003592|mRNA5852|coding|scf7180000011816|5405829..5409707|-|CTHT_0035600|o|mRNA5852, mRNA5853|66.44 kDa
MPAILLPETVFESLPHTISRRTLSNEQRQHLADVLTTLSLTFASVSVLSTLVALYWFVKMKRNFRHELILLLIQSDFIKS
MAAVIFSVVSLTRGPVRSESAFCQVTGFAFTLGIESSDIAVLLIAIHSAMYIFRPKSGLYPYRQVAYLAYYLSPVITSSL
AFIRGNGYENLGHYCYLRSDSGHWNRLMLSWVPRYIICICIVGIYAFIYIYILWHMGDWRREQSELQQTGRRSASSTVPS
SPHLCCPDWLISPSSSRRTSATDTIAASKGSRQRTGSVVSNIAQQNFPGSQVSKTQTSQPWTAVHWRWSGFGQTHSGFDS
RPSLDHTTEPIPPDAPPISAPPPAHTSDPTSPDPENTHINTSSSDQAHSKPTISRALHRQSQTSHETEQAGTDSSLIQLQ
SVVDDPAMLRHRERIRKQLRSLFVYPLVYVIVWLFPFISHVVNAETSVYRGDRPAWLLVVSIVSICSQGTADCALFMARE
KPWRHSAGRGFWESMGRRIAWSWGGRWFGKGGVGSGDRAGRIREEMLVDGRLARERRQEEIQSERNNVGRSRSKEQGNAS
MEWWDRWDEEREPEGRRPSGAEPRQSAGN
>Gene003592|mRNA5853|coding|scf7180000011816|5405829..5409707|-|CTHT_0035600|o|mRNA5852, mRNA5853|68.33 kDa
MPAILLPETVFESLPHTISRRTLSNEQRQHLADVLTTLSLTFASVSVLSTLVALYWFVKMKRNFRHESVTILPVLVRQLL
TCPRLILLLIQSDFIKSMAAVIFSVVSLTRGPVRSESAFCQVTGFAFTLGIESSDIAVLLIAIHSAMYIFRPKSGLYPYR
QVAYLAYYLSPVITSSLAFIRGNGYENLGHYCYLRSDSGHWNRLMLSWVPRYIICICIVGIYAFIYIYILWHMGDWRREQ
SELQQTGRRSASSTVPSSPHLCCPDWLISPSSSRRTSATDTIAASKGSRQRTGSVVSNIAQQNFPGSQVSKTQTSQPWTA
VHWRWSGFGQTHSGFDSRPSLDHTTEPIPPDAPPISAPPPAHTSDPTSPDPENTHINTSSSDQAHSKPTISRALHRQSQT
SHETEQAGTDSSLIQLQSVVDDPAMLRHRERIRKQLRSLFVYPLVYVIVWLFPFISHVVNAETSVYRGDRPAWLLVVSIV
SICSQGTADCALFMAREKPWRHSAGRGFWESMGRRIAWSWGGRWFGKGGVGSGDRAGRIREEMLVDGRLARERRQEEIQS
ERNNVGRSRSKEQGNASMEWWDRWDEEREPEGRRPSGAEPRQSAGN
>Gene003593|mRNA5854|coding|scf7180000011816|5410800..5412822|-|CTHT_0035610|j||50.75 kDa
MSIPGLGQYTTQPTASTSRTITLRPFWEWRFDLPHNNSSVSVRLVNGTAERDGTELALNHTYTFSRTKSKILTYSGCTLE
ISGQCNDHVAQYATPEESPALAHLNLHFALQTQRTAATSQLKNGGNAINNDTSLGRGPRVMVCGPASSGKTTLVRTLAAL
ATRTGAQPLVANVDPREGLLSLPGTMSAAVFGTIMDIEEPACGFGVSSTPSTGPSLVPVKLPMVYYFGREKADEDLPLWK
DLAAKLASSVRAKFATDDAVRSAGLLLDTPGVETGKDDLEMLQHAIAEFAINVVVVIGSAELHTQLQRELGNQKAPHGEP
ITVLFLEKSQGVVTRDKDFMRSSQNAAIKEYFFGDSKRTLSPATQSISFNDVAIFRATEDADFYDGQQTLEPAEISAEMS
HWTLAVMNASVNDPPETIRQAPVMGFVAVADVDEDRRRLKILSPVSGRLGNRPLVWGRWPEPYINLLG
>Gene003594|mRNA5855|coding|scf7180000011816|5413195..5414992|-|CTHT_0035620|=||43.19 kDa
MAGIKELPSHADLKPFNHAAAGHEGTLSDPDGMLFIKPCTQQEIDFYEKAREHPDFAELMPEYLGTLSLNPTGLADDLEK
QVTNEITQQAAAGPSTTSGGSTWQPNKNRKLVTDKSVVLENTTYGYKKPNILDAKLGIRLWADDAPLEKRQRFDEISRTT
TSGSHGFRIAGMRVYKGSDDPADLDDEGFKVYDKNFGRFEVNGENLVDAFRKFIFNPRAGIDEDLGKAVAEAFLVDLKKV
EKVLSANETRMYSASLLFTFEGDGEALRSAIEKANEEHDALEKVESNKDVDTDGSEKTDGAVASSDAESSVKGKLPDVSG
PIEGDLKVIEMTGSKLPDDDDDEDVEMTDVPKIYSLKLIDFAHAEWVPGQGPDENNLFGIRNLIKIFEELVK
>Gene003595|mRNA5857|coding|scf7180000011816|5417743..5418986|-|NA|u||19.36 kDa
MCSVDIFLGLLAVLFPPLPVWVKRGICSADSVINILLFILGYVPGLLHSWYIIAKYPEPPFDYTYQALPHDPERGRIYVC
VHGSGPCHSAPYQGHPQPQYHAHTQPHTNLNYGTTSAPPSNPHCSCASTPKPQPPQPQLQPHYHPPQEQGTIAGPSDPPP
SYAQVVAGDYKIQTQD
>Gene003596|mRNA5858|coding|scf7180000011816|5437279..5438298|-|CTHT_0035690|=||22.19 kDa
MARVVRDTRPIVISGPSGVGKGTLYGLLFQRHPDTFTLSVSHTTRPPRPGEQDGVHYHFVTREAFLELKAKDGFVESAQF
GDNLYGTSKATIEEQMAKGKTVILDIEIEGVKQIKASGFPARFVFIAPPSEEELERRLRGRGTEKEEAIQKRLRQAKVEL
EYSKVPGMHDKIIVNDDLEKAYKELEDFVFAEPLTNL
>Gene003597|mRNA5860|coding|scf7180000011816|5459650..5462922|-|CTHT_0035730|=||98.47 kDa
MSTPAPPEEQARLLEDALIAVRQQTAMMRKFLDTPGKLMDALKCCSTLVSELRTSSLSPKQYYELYMAVFDALRYLSAHL
RENHPVNHLADLYELVQYAGNIIPRLYLMITVGTAYMSIDGAPVKELMKDMMDMSRGVQHPVRGLFLRYYLSGQARDYLP
TGDSDGPEGNLQDSINFILTNFVEMNKLWVRLQHQGHSRERDLRTQERRELQLLVGSNIVRLSQLVDLPTYRDSILGPLL
EQIVQCRDILAQEYLLEVITQVFPDEYHLHTLDQFLGAVSRLNPHVNVKAIVIGMMNRLSDYAERESQNEPEEDRAKLEE
EALAKLLEKTKLGQNSELEPQNGDHPDTEVSSTTDSAQAPSTADSDTTAVNGEEEPVRKRRGIPVNVPLYDIFFDQVQHL
VQAQHLPIQDTIALCCSLANLSLNIYPERLDYVDGILAYALAKVKEHANSADLHSQPAQQSLLSLLQSPLRRYVSIFTAL
SLPTYVSLFQAQTYPTRRAIAGEIVRTLLKNQTLISTPAHLENVLEILKVLIKEGSQPPAGYPGVVQPRARPLETDETME
EQGWLARLVHLIHSDDNDTQFRLLQMTRKAYAEGNERIRTTTPPLITAGLKLARRFKAREHYDDNWSSQSSSLFKFLHSA
ISTLYTRVNGPGVADLCLRLFCSCGQVADMTEFEEVAYEFFAQAFTVYEESISDSKAQFQAVCVIASALHRTRNFGRENY
DTLITKCAQHASKLLRKPDQCRAVYLASHLWWATPIAARGETEDTELYRDGKRVLECLQRALRVADSCMETATSIELFVE
ILDRYVYYFDQRNESVTTKYLNGLIELIHSNLAGNQQDSASVEASRKHFIQTLEMIQSKEFEGIVVAPK
>Gene003598|mRNA5864|coding|scf7180000011816|5478900..5482104|-|CTHT_0035790|=||91.81 kDa
MSSPVKIRVGGGAGSKPKSKKPNAVRRIILHEERNRESSVASTASSSTPAAPAASNRPQCKNPNCTKSDVRDGACQNCGY
VVYESNIVAEVTFGETANGASVVHGTHVAADQGAIRPSGGGLAFRRVAGAGASEARERSLREAKQLMTQFAYQLQIPPHV
TEKAFQLYKVAANSNFIQGRRKNTVAAICLYATCRKEENNKVMLIDFADIIKTDVFLLGRSYKELLALLPDVKEGSKPVI
IEDLIFRFASKLEFLHDTNKVAMSAIRIAQRMRHDNITHGRRPAGICGAALIMAARAHNYRRTVREVVYIAKVTMATLQE
RMEEFANVPSAQMTVQEFHESDKLPETSHDPPFVYKQSKEWQEKHPKRTRKRKAASTASSNGAIDENAAKRQKTGQDQVS
STGTESSTQATSPPQASLNHGSSEAGVNPLSEEELALVGAAIENPEDQLEDLAKAYGSGAEESDEESEEEELDPSSEMAM
AAAQGIHVPGVNIKIKPRNTPGDGSQGATNETRAGGKRTRKQKPTLRIDEEWELDENNLEKEMQGHLNDPALIGASEQVA
RDIEQRREREKAARQGLESAKNAANKTNSSTTVTATTNQPQQNPEQPWDPRFTPPSKVSDDPIIHEDEFADDPEVIYCKL
DEKDVMIKEMIWANHNKDYMRKMQQKIFEAKMAQNGPPKPKRNRAKKPRIGEGQTAPAGSALEAAQNMLRTRAISSKLDY
SRMGNLFDPKGSLGSKSGATSTNGDHSARGSSATSDAGDHREGSHKNGNRASSVTSQTTSTTKAASASEAAVKALASLAN
ESQEEDGDEDDYDNNDDGYGGEEDYEEDGYMEDFDPFGGDDE
>Gene003599|mRNA5866|coding|scf7180000011816|5483542..5486104|-|CTHT_0035810|o||36.87 kDa
MFSKRSLRSRDGNSSQREAVSTAIDSQHRVDKSTRLMRKERARDQQKVSKLQRSLTGEDTSRPSSSQAKISEKDLAPSPI
ITMVVGPEARLFAAHQNVLCQAPFFDRILRGPIADAQNRRIALPDEEPEVFSAILEYLYKGDYYPRLVHNKHRNSWELED
SLSRRAAVQDSPTLPDTLKFGGGRAGQSPKIPPAVQSTIYVTSVGQHILRDTVIYCAAGRYGLEELQKLALRKQGLHTGI
DVGTVLRSAQYCYANTPDSDSCLRAHYLALIIRCRKTFKRSGTMQAEMEKCGSDVYGPGSGKLFFDLFVAMCNHLDDVIE
ASNIRTPKTV
>Gene003600|mRNA5871|coding|scf7180000011816|5492543..5496052|-|CTHT_0035840|o|mRNA5871, mRNA5872, mRNA5873|37.53 kDa
MSDRESEESRSSTPLSTDYDSQDSDYEVGKSRKRRHASDGGSKNKKRRKADQKLSSSSQKEQQEETWTTNKPSSATSSSE
SPERSPGEDNKAPTSTTNNKTTKSSRPHSHSRTRHNLVEQHYRQRLNSQFKRLLDILPSTTTRDGIKPSFTYHHRTPGMP
PTPTSNATVLPPLSEVLGTSRNPHVHHHLNGHGRLPSNNYPATTSGDASNSTNNSTSCTAKTPSGVGALVEKGCDRRVSK
AEVLDRARLYIQALEREHRRLMAERRELELLWEEHRRREQEAHAAAAAMQGHHAAVPGPPPPTPGAHHAGLQVQGQAGQM
TVQVSGYPSPVSQVQGGLRR
>Gene003600|mRNA5872|coding|scf7180000011816|5492543..5496052|-|CTHT_0035840|o|mRNA5871, mRNA5872, mRNA5873|37.53 kDa
MSDRESEESRSSTPLSTDYDSQDSDYEVGKSRKRRHASDGGSKNKKRRKADQKLSSSSQKEQQEETWTTNKPSSATSSSE
SPERSPGEDNKAPTSTTNNKTTKSSRPHSHSRTRHNLVEQHYRQRLNSQFKRLLDILPSTTTRDGIKPSFTYHHRTPGMP
PTPTSNATVLPPLSEVLGTSRNPHVHHHLNGHGRLPSNNYPATTSGDASNSTNNSTSCTAKTPSGVGALVEKGCDRRVSK
AEVLDRARLYIQALEREHRRLMAERRELELLWEEHRRREQEAHAAAAAMQGHHAAVPGPPPPTPGAHHAGLQVQGQAGQM
TVQVSGYPSPVSQVQGGLRR
>Gene003600|mRNA5873|coding|scf7180000011816|5492543..5496052|-|CTHT_0035840|o|mRNA5871, mRNA5872, mRNA5873|37.53 kDa
MSDRESEESRSSTPLSTDYDSQDSDYEVGKSRKRRHASDGGSKNKKRRKADQKLSSSSQKEQQEETWTTNKPSSATSSSE
SPERSPGEDNKAPTSTTNNKTTKSSRPHSHSRTRHNLVEQHYRQRLNSQFKRLLDILPSTTTRDGIKPSFTYHHRTPGMP
PTPTSNATVLPPLSEVLGTSRNPHVHHHLNGHGRLPSNNYPATTSGDASNSTNNSTSCTAKTPSGVGALVEKGCDRRVSK
AEVLDRARLYIQALEREHRRLMAERRELELLWEEHRRREQEAHAAAAAMQGHHAAVPGPPPPTPGAHHAGLQVQGQAGQM
TVQVSGYPSPVSQVQGGLRR
>Gene003601|mRNA5874|coding|scf7180000011816|5496129..5498755|-|CTHT_0035850|=||38.13 kDa
METTTATMRLPGGIDATCGKMALSPLTDSYDYSATGAMVVDTLPWCLPDSPSAYLDDPVCDYASLARGSNSGSVYPNLGP
INWTAGYSDPLAGMTYGPPSSLLPPDPFVETDSDGCDQDTFTLTSDPDAPGYIASAEPRSHKRTWSEDSALDSADDRAKA
AKAFKSRIPGRRHGVQLRTASRKPRKPSTSSCSSNGSASSMSIKRSPSEEPDDDLTPEERRARRNHNLVEKQYRNRLNAQ
FERLLAVLPVDQLRGNGSLSGDGKPEGSTIKSSSSHTNEEKRMSKAEVLDLATKRIRALEMDRDRLVRERKEILRNIQLM
MAGVAARQQGVGVNVSVGHSVSGMGVVGVKGME
>Gene003602|mRNA5875|coding|scf7180000011816|5501715..5504978|-|CTHT_0035860|j|mRNA5875, mRNA5877|20.39 kDa
MQEQREAETEKHDLLSARLQRASEVSSCVLSISSRLLTAAPHQESGSSPVVGCQDQVCAPPPANQSQIYFGLGVQHGPES
DLSPRYPPADSTAFCCTSQRPRPYGRQPRPRVCLYRLMPQVPTLPRCDAQTQPRPWATQLAELSPLNPFSAGALPRAEET
GRPPLPPPLLIFSWSCLACVEEITHS
>Gene003603|mRNA5876|coding|scf7180000011816|5501715..5504978|-|CTHT_0035860|j|mRNA5876, mRNA5878|20.40 kDa
MSGRKRKQNEEEELVSLPSEEEEEEEYVEDEEEEEVDDEEDEDYDEEAEGEGEEEEEEEEDGVQEDAPPKKKLKTAPAAD
GEVPTKNGNAVNGEDEDEEVEDEEGDNEEGEEEEEGDEEVEEEEEGEEEVEEDEGEEGEEGEEGEEEEGDEEEAPAKAAP
KVPSKAVGGEAGAAPKAVAAGGDEED
>Gene003602|mRNA5877|coding|scf7180000011816|5501715..5504978|-|CTHT_0035860|j|mRNA5875, mRNA5877|26.51 kDa
MQEQREAETEKHDLLSARLQRASEVSSCVLSISSRLLTAAPHQESGSSPVVGCQDQVCAPPPANQSQIYFGLGVQHGPES
DLSPRYPPADSTAFCCTSQRPRPYGRQPRPRVCLYRLMPQVPTLPRCDAQTQPRPWATQLAELSPLNPFSAGALPRAEET
GRPPLPPPLLIFSWSCLACVEEVRTCAAELPSLRPPTTHPREKIPFTQPFLPFLSLSSPAFSHPSTIQNSSFLLSSDLKG
LN
>Gene003603|mRNA5878|coding|scf7180000011816|5501715..5504978|-|CTHT_0035860|j|mRNA5876, mRNA5878|20.40 kDa
MSGRKRKQNEEEELVSLPSEEEEEEEYVEDEEEEEVDDEEDEDYDEEAEGEGEEEEEEEEDGVQEDAPPKKKLKTAPAAD
GEVPTKNGNAVNGEDEDEEVEDEEGDNEEGEEEEEGDEEVEEEEEGEEEVEEDEGEEGEEGEEGEEEEGDEEEAPAKAAP
KVPSKAVGGEAGAAPKAVAAGGDEED
>Gene003604|mRNA5879|coding|scf7180000011816|5511019..5512109|-|CTHT_0035880|o||19.21 kDa
MASHKRIAKELSECTTNPPTGMTIELPNEADLHRWHVTLEGPENTVYAGGKFGIVVTLPPEYPFKAPNITFATRIYHPNV
TNDSLGHICLGLLKSENWKPSTRLASVLEAVRGLLVEPQPEDPLEARIADEYRRDRKEFEKNARTYVQRYAKGPVKWEDS
VTSTTTASSGSS
>Gene003605|mRNA5880|coding|scf7180000011816|5512288..5518836|-|CTHT_0035880|j||227.25 kDa
MAAFSAINVEPEDNVDEEYDTTKEVQVEEALKLFQTALKLHAQGPQFFDQASRAYAALFQSEIFKYPESKTDYERAEAGQ
DVAAAAFIPGVEILGADIDGASTLPQTFYLSYKNHGQFILDRIKHRTRTENIGKEELLNDADVRKDAYQALYNFCVALDR
DPSDADLWRKAARLAAFLRSPRITRYSLEAAIEMDDDPAVDEVNPPSLAEGFAGEQLKQQLQVLDDKIALTHPIMKPFLE
KDIPPYLAEYLDPMPFLPDPSKQLAVPGQQSPSVENARLTIGLSNISWTELGTALVNLAKEEGLSSKGISIQLPATSSDE
DVQMEVDAQLQLPKSQPPPAQLDVGQVDGDNTEHPAEVGVKVEEPEPAELEPASANDESSKDQGSSRKRSQSAAGIPDTQ
EDEAADLKRSKRTRRRDTTADEAMDSATFFATQLQPLQAADQNLFQATKNLLENLGVTDRVTLDRIAEVLDSCASDDRTS
KFQNPATVDLRNALMNFDEDVAAILLNQRELPQLNLSTFLEHAKSGSQRALEAPAFDDARGLRGFVERLGDAWNTIHDVA
YGYVKALADFYTDFKWSEPLRATVIQLINSLDSSIYDGIVHDLEACQSITKDSSFSKLASLAQMLLELHLDVLDRVNESN
GSAEEITKVEAKGRLRRWMELVTKVLRMRDLEQAGTLPLRYLWAAVTSTTLAKEAPREHILNCWYSLRDYLTGSVSAEIS
LPNNSVMPEISLSAADREISKLTTMDFFLGIFQEEMSDPVSVIENLEPVLSPESVQICVPVSETDSLENSNDTSKSKVKK
LPITECASQELLDLWKFLNSSSTELRLLLWSRLAEAYGRIKYTTKQFSCFLRSIEVIVADFEGEEYASTPPEARKTLFMG
MLKALDDLIIQSLHLALNDNSSFDIIDEDHLRSSMSAIAKVSCMLHVAAMYEDEGRIGILPSPANGSPQKSFLNKLQEMQ
VRTWSLQYTMLKVGINQHPDIFPKPENDLAEFLAAVHQVLGLRKCCKSSNRIFLKMMRVELLKQKNIENWEDYLGQVLYD
LHGLKLGVGVWDVQDHGCEPENLEKRQALQLVEKVAMLANRMSMKDLLKSDLKTTIERMQQAIGSAKSSPQMSHNLRNYT
EYLKSPIHPLHMYQALTGGVHLDAVSINTPESAPAKQGWFFLLGMIALTKFKGVDLNRRQTPGATDDLRIAATFLRLQLQ
YTPDRWDAWFRLAECFDYELEEAVLWTADKMNKERAELVKFQRHAIHSYIMALSHSYAWASNPAALTSLEDDEEALYDMY
HEFGMRLYSSSREPFAMEPFEHGDHKRFFIEPEGAGTYKKIVHNQMTDYQVWKFAAHLFRKAMVGKPKDWKNPYMVAKCL
WKMYQKPTEELDEKNRRHRPTVQMVLDALEKTIEVVSALPKPRHGQEPILEPHYKIVSVIWKLVKRGDLSPQEATKVLQR
QPYSPDHGKEVSVETAEDFKAYIIRCLRYLRDKDKSNWQHRLIIRHARVLFDENTDMNRPDAVEAAKAAFGVLRENMFTK
TMVMNVWKCDAERPGRHHVYTERYIRYVVKLLDVMNDRTNMGALLRRIRKKGADFYHFNELWQYCVHTYVKLLRDTFNIP
VSEEDVFKTLTPEEFDVVGEKIADWAATPDAENHDALGAMKEAVELKKLNANLMKAGLIDDLIADCYTAVYSYVRPELPR
PERTPLPDTTPSSPKSENVPPPPADAVDLKSRLLHTLVTRDKEPSTSSILGSLRAGSSELQDRSEKHSVAGDVPQRAHRV
GVGIRRPNIIRKAEQAVQAALRAAEGAAARAGTNGSSTGPSGTKSRVGSISSLRAGRTATRGEDEEDSEGDEDGDVEMKE
AEGEGPIAGRRSRRQSNATNKSTGAVADEDEASDVSSPPGSLHDSADDESELSDVPADYEDDAPPALLFPNLRRSVDAGT
PGSGEEDETETEHDTGNRSGEEEEQEEEAEDGSEEGDEDAAVEDHEENEETDKGVDVEEHADDEEGEEDIEETEEQGNDG
DSKVQDDAMEVEGEEAEDSEATEEGDE
>Gene003606|mRNA5881|coding|scf7180000011816|5523698..5524617|-|CTHT_0035910|o||22.97 kDa
MASEHETPTPSSSFDPSLPKRQSCSDCPFCSISSIYAPYDPQNPPDARSRIIDPNLPSPGPSTFIVLSTPQVMAFLDIMP
LSVGHILVCPRNHRPKLTDASQVEAAELGRYLRVLSAAVVRATGIKDWNVVQNNGAAAAQVVPHLHFHIIPRPELRDKRS
ERFTATMFGRGQRDDLDEGEAVVLAEKIRQEVAKVVKEDQKQQNSSKL
>Gene003607|mRNA5882|coding|scf7180000011816|5525394..5526818|-|CTHT_0035930|e|mRNA5882, mRNA5883|40.03 kDa
MQRINAHLHAKKTPPYVINLDPAVTHSPFQSNIDIRDSVNYKKVMEEYGLGPNGGIMTSLNLFATKVDQVIGLLEKRAQP
DPQNPSRKPISTILVDTPGQIEVFVWSASGTIFLDSLASSFPTVIAYIIDTPRSSSTSTFMGNMLYACSILYKTKLPMIL
VCNKTDAKDASFIKEWMTDYEAFQAALNEDENRNAFGGQEGGGSGTGYMGSLINSMSLVLEEFYSHLSVVGVSALHGTGI
DEFFDAVKEKAEEFKRDYQPELERVRAEKEENRRKQREKELEKMMRDMSMGGGESSSAVADVKQDDDDEIRPLSDESSDE
DFDEDTREGLQARYEAALMEGKSVDEDASFVKYLHSQRG
>Gene003607|mRNA5883|coding|scf7180000011816|5525482..5527036|-|CTHT_0035930|=|mRNA5882, mRNA5883|43.34 kDa
MASSTAAESAPGRQANQPVVVVCIGMAGSGKTTFMQRINAHLHAKKTPPYVINLDPAVTHSPFQSNIDIRDSVNYKKVME
EYGLGPNGGIMTSLNLFATKVDQVIGLLEKRAQPDPQNPSRKPISTILVDTPGQIEVFVWSASGTIFLDSLASSFPTVIA
YIIDTPRSSSTSTFMGNMLYACSILYKTKLPMILVCNKTDAKDASFIKEWMTDYEAFQAALNEDENRNAFGGQEGGGSGT
GYMGSLINSMSLVLEEFYSHLSVVGVSALHGTGIDEFFDAVKEKAEEFKRDYQPELERVRAEKEENRRKQREKELEKMMR
DMSMGGGESSSAVADVKQDDDDEIRPLSDESSDEDFDEDTREGLQARYEAALMEGKSVDEDASFVKYLHSQRG
>Gene003608|mRNA5885|coding|scf7180000011816|5533298..5535333|-|CTHT_0035960|=||54.38 kDa
MSSKRRKTSHSEGGLKDASAPTLKNDVKSKKTEEKQLSSQPKQPPAPSSEADSETIDNGSKQGNNDAAPKTFADLGIVES
LCEACERLGYKRPTPIQEQAIPLALQNRDLIGIAETGSGKTAAFALPILQALLDKPQPLFALVLAPTRELAAQIAQAFEA
LGSMISLRCALILGGLDMVQQAIALGKKPHVIVATPGRLLDHLEKTKGFSLRNLKYLVMDEADRLLDMDFGPILEKILKF
LPRERRTFLFSATMSSKVESLQRASLRDPLKVSISTSKYQTVSTLVQHYIFIPHIHKDTYLIYLVNEFAGKTIIIFTRTV
LETQRIAILLRTLGMGAIPLHGGLSQSARLGALNKFRAGSRNILVATDVAARGLDIPNVDCVLNFDLPQDSKTYVHRVGR
TARAGKSGHAISFVTQYDLEIWLRTEAALGYKLTEYPLEKDEVMVFKPRVEEAQRIAKNEMKKLQEEQDRKKKKKRKAGS
VSARDDMDAEEG
>Gene003609|mRNA5886|coding|scf7180000011816|5536989..5538154|-|CTHT_0035980|=||12.44 kDa
MMNRASTRLLSTSARVHPSYLPYLHNASRNQGKGLKWAPPLAAALATTGYAVASYFQDSTTTEQRQATLAAEREREEARR
QAIADAYGDRDSLEALERAVAVYEAQTRERGH
>Gene003610|mRNA5891|coding|scf7180000011816|5551305..5552710|-|CTHT_0036000|o||38.95 kDa
MTAGFILRAFAVLFNVVSLILICVVSFAGINETIEHIYWLKVDSSKLSIPSALFSSEYLKALSSISKTDYVGPNITAASI
GEPEWFTVHLMTDCRHYSDRPLHCRSPQYGFSFVPERDLNLKAASLSHLIDNSLNDAVERWANGSKGVTFIYLASIFLTV
LATIESFFVLKWAAISSVLCCILLLSVTIANTVIVKQFSNRFNDIFEGHGISTSPGSTPMALAITAAFLSILAAILYFNA
VRQQSGQCKGMLLGNFGRKPTLAGAIGGHKYVQIEHQQGNVGDYPPSGPKYGEASHGSPDSLRARRLDDDWAAPDEYSGG
FVSGGTKTGSGPSIPLMALGRNRAKKDLNTAYEPYSDSR
>Gene003611|mRNA5892|coding|scf7180000011816|5557678..5561616|-|CTHT_0036030|j|mRNA5892, mRNA5893, mRNA5894, mRNA5895|50.84 kDa
MAPQPDQSPAPAVNGTTAEEHPPIGPPSGLSVIRTQYSSEQSLRQMLKNIGYDEAREDTLRLKGVQLIDTVRQSLQLPVR
TFDTAAIYYHKFRMRFPSHEYAYEDVALASLFVACKAEDTIKKSKEILCAAHNLRQPHDHKTPDDKVFEPQTRVIIGLER
YILETIGFDFRVQYPQKLLIKMVRKMFPREDASQQEEGKQFLRVAYDMAIDIYKTFAPIKQTSFTLVLAILELTSLLLDT
DAEKMRAFKEAASWHSEKAAVFETLLDLLDLYTQFPKSTKIGLRFELKKLMDVKIEINNLMTREKYQRYQGWCDRCAPDP
HDTRSLTPSSITSPATNPSLSGTTSVKRKATSTEGTMRFVFDADEARKEKALVDRYFIDEYEEHEIEVEEPIKEPEPRHN
SRNTHPPHRGMQGDHGWPGYHRSSRHGLHNDRHRSRRGHGY
>Gene003611|mRNA5893|coding|scf7180000011816|5557678..5561616|-|CTHT_0036030|j|mRNA5892, mRNA5893, mRNA5894, mRNA5895|50.84 kDa
MAPQPDQSPAPAVNGTTAEEHPPIGPPSGLSVIRTQYSSEQSLRQMLKNIGYDEAREDTLRLKGVQLIDTVRQSLQLPVR
TFDTAAIYYHKFRMRFPSHEYAYEDVALASLFVACKAEDTIKKSKEILCAAHNLRQPHDHKTPDDKVFEPQTRVIIGLER
YILETIGFDFRVQYPQKLLIKMVRKMFPREDASQQEEGKQFLRVAYDMAIDIYKTFAPIKQTSFTLVLAILELTSLLLDT
DAEKMRAFKEAASWHSEKAAVFETLLDLLDLYTQFPKSTKIGLRFELKKLMDVKIEINNLMTREKYQRYQGWCDRCAPDP
HDTRSLTPSSITSPATNPSLSGTTSVKRKATSTEGTMRFVFDADEARKEKALVDRYFIDEYEEHEIEVEEPIKEPEPRHN
SRNTHPPHRGMQGDHGWPGYHRSSRHGLHNDRHRSRRGHGY
>Gene003611|mRNA5894|coding|scf7180000011816|5557678..5561616|-|CTHT_0036030|j|mRNA5892, mRNA5893, mRNA5894, mRNA5895|50.84 kDa
MAPQPDQSPAPAVNGTTAEEHPPIGPPSGLSVIRTQYSSEQSLRQMLKNIGYDEAREDTLRLKGVQLIDTVRQSLQLPVR
TFDTAAIYYHKFRMRFPSHEYAYEDVALASLFVACKAEDTIKKSKEILCAAHNLRQPHDHKTPDDKVFEPQTRVIIGLER
YILETIGFDFRVQYPQKLLIKMVRKMFPREDASQQEEGKQFLRVAYDMAIDIYKTFAPIKQTSFTLVLAILELTSLLLDT
DAEKMRAFKEAASWHSEKAAVFETLLDLLDLYTQFPKSTKIGLRFELKKLMDVKIEINNLMTREKYQRYQGWCDRCAPDP
HDTRSLTPSSITSPATNPSLSGTTSVKRKATSTEGTMRFVFDADEARKEKALVDRYFIDEYEEHEIEVEEPIKEPEPRHN
SRNTHPPHRGMQGDHGWPGYHRSSRHGLHNDRHRSRRGHGY
>Gene003611|mRNA5895|coding|scf7180000011816|5557678..5561616|-|CTHT_0036030|=|mRNA5892, mRNA5893, mRNA5894, mRNA5895|50.84 kDa
MAPQPDQSPAPAVNGTTAEEHPPIGPPSGLSVIRTQYSSEQSLRQMLKNIGYDEAREDTLRLKGVQLIDTVRQSLQLPVR
TFDTAAIYYHKFRMRFPSHEYAYEDVALASLFVACKAEDTIKKSKEILCAAHNLRQPHDHKTPDDKVFEPQTRVIIGLER
YILETIGFDFRVQYPQKLLIKMVRKMFPREDASQQEEGKQFLRVAYDMAIDIYKTFAPIKQTSFTLVLAILELTSLLLDT
DAEKMRAFKEAASWHSEKAAVFETLLDLLDLYTQFPKSTKIGLRFELKKLMDVKIEINNLMTREKYQRYQGWCDRCAPDP
HDTRSLTPSSITSPATNPSLSGTTSVKRKATSTEGTMRFVFDADEARKEKALVDRYFIDEYEEHEIEVEEPIKEPEPRHN
SRNTHPPHRGMQGDHGWPGYHRSSRHGLHNDRHRSRRGHGY
>Gene003612|mRNA5896|coding|scf7180000011816|5557678..5561616|-|CTHT_0036030|j||42.52 kDa
MLGAGLGLLNPACFDAQTSDLDHVCVTESAGNHHNIRLLVSSLAVTSLTLLGDINPAFDNRFPVSLQLLISHAVPGQRAT
DNLVNQFPHTQTSHQFLVQRGCLHATRRNDDLGIGLPGAQQELGRVRGGHDQRQANGPVGLHPSLADIVPVQVGQTLGRS
QGLGGRGRGDDGDVVVLLLGSCGEIGGVSFLLMEVEDAQDDLRDSGPGGQDRENSVGIGQVFAILGRRVLRKNESVDDRV
LGKDEVKDLGHRDASIEQGAGVGQNDHWFFGLICRRSVAVWRAVHDCWWKHVEVAGRRKLRARFVCELVGVVCDPHFRLG
RFFVNVGRKGVVTLSQRGFRGFVLITQASGSGKNSWRGRSPIVNWESITTDGRAIVAGEGFSGSWVINSSLNVD
>Gene003613|mRNA5897|coding|scf7180000011816|5565083..5566892|-|CTHT_0036050|o||36.31 kDa
MASDHGLSNTQFNTILNALVSIDRRLSRIETALQIPNSSHAPNPTPPAASVSNPAQVSNTPATTALHQAGNVFHLGPRPP
PYPQQPSAPVVQRGPLDDVNSSASNPLNSNTNITTTAGTSTPNPSNSLPPSSLLAAATAPDRPIIPLEPPPAGCTITSRA
TMQEELDRWTIPRGYSMRIAGAKVTGKRKVRWVCFRGGEARHHRPPVDEAVLLKAKAEGRRKPTTDRASKKCGCMFRFEA
VETTRDSDVWVLHYPNANHKVHNHPPADTTTDPRARKLPSSMMAEVDQWLREGWQVSKIQEQLRARGINNVLNTDLYNRK
RMLKKESESGVS
>Gene003614|mRNA5898|coding|scf7180000011816|5576302..5577719|-|NA|u||33.57 kDa
MLRHPCSSHALRFESFYSPRLPPRLRVCLLYISTTFIMRFVHFTTIPGLIRTPLSTVFGTSRLNPETLTVDAIETHRAVP
SLERRSNDNQPSFTVLLQSAKVLPKVGSLAQGASISEHIVSRLLWSNLPHDIPKEILAALQMLVKNPNNVAEFSLPLGDL
QKAFSTHSDREELQTILEKITQTVQNAAKKTKDFAQEHPVIIIVIVSGAIVYFYPVPVVNTLLSTAGFTQDGVLAGSLAS
TIQSWIGPVSAGSIFSILQSAGAGGKGLISAANGCKIVGAALSLTEALMAVKLLLDGPETEEGSSGKEDADP
>Gene003615|mRNA5899|coding|scf7180000011816|5584865..5587279|-|CTHT_0036070|=||41.16 kDa
MAVWYIGGMEVVERNHALVVNSFFWTILAFIIVVLRLFTRGYVIKRIGPDDWLMAGAMVASIGFLIAEMYQIKWGLGKPV
NPATLIQFLAALYATIPLYNLSQTLYKLSVATQLYRLFNTPKNQLKIKIMFAWILLCGMYTVLGCLFYCSPVKKAWDVFV
PGTCMDRDVLHYTISALNILNDLLLIAVPLYFVLKLQIPKKQRLVLASIFSCGAFVTIVSIIRLKALHENVTGPEVDQPI
TGVNIALWSHLDINVAIIFLSLPALQALITRYILKKHYSGSDSHSGATGAVTGSGPGSRVLRSHATRNDDLDYEAGDRMA
IHVQQSIEMKSYAIDDTGSEKDLIDKQNFGPTNYTTISAGGNNPKSNQSPV
>Gene000004|mRNA59|coding|scf7180000011801|7137..10683|+|CTHT_0000080|j|mRNA58, mRNA60, mRNA59, mRNA61|10.05 kDa
MLGSATPSPLRICWPRRLEERSPNPRIPSPVRRQASTPSARRRPRPKRACLRASSQTGSLPALGSAPPPRQMPLLCNSII
SLFLPGWAPRL
>Gene003616|mRNA5901|coding|scf7180000011816|5589318..5592005|-|CTHT_0036080|j||43.73 kDa
MTSSGETEKPPKPTDSSSTSGSNSRSDDEPQPHLHARTFLAVVAVNLIYVAQLFALVGAGSQGQIIAGHFGRTDQVTWLT
APITILTVVLGPIVSQAADYWGRKWFLVVLSAFGAIGCLIVSRATSMSMIIAGFTVVGLAFGAQPLLHAVPSEVLPRRLR
AWAQGSVMIANGIGLVAGLIVGGALNRNHNPNGWRNHYYISTAIFAAAAVICSFAYRPLPRPLETTLTFKEKISRLDWIG
YILLAISLVLFCMGLSWSQNPYPWSDPHTSATFAIGLFFGLILVAYETFVKKDGMFHHGLFQINRNFAISLVCIACEGIA
FFAANIYFAFQVNVLYEHDFLLVCVRFSVAYIATNRWVCSYCSILQYHEEGSLGHCFGLPHLRRFLCRHGHNYQEHQ
>Gene003617|mRNA5903|coding|scf7180000011816|5598325..5600530|-|CTHT_0036110|=||62.19 kDa
MRAKLSSLPARSHILLAPRQAAAAGSRCVRRHQLCTSCGHTPASRASGHQSVRLRTVQHSVAPAQFVAGQRRKVSSAAAV
AAASVSNGNVGATGPIPEYDRRVANGTLKDDPHQRGIIHNLQNLHEELKGYQAPPVVHPTLESSKPSKSLFSWFRQKKST
SLEIPSNLPKGLYLYGDVGCGKTMLMDLFFDTLPSNIRSKTRIHFHNFMQHVHQRLHQTRLKFGNDVDGVPFVAAEIADQ
SSVLCFDEFQCTDVADAMILRRLLEALMSHGVVLVTTSNRHPDELYKNGIQRESFIPAIELLKTRLHVINLDSPTDYRKI
PRPPSDVYHIGLDAQAIEHAQRWFRFLGDPAQPEPRREVQTVWGREIVVPRVSGRCAWFTFAELIGKPTSAADYLELMRS
YDAFIVTEVPGMTYRERDLARRFITFIDAVYESRAKLVLTTAVPLNELFLSRAEVRESLLKSKGKDGQVLDDGAVEDVMN
HLMDDLEHNAEQLAKSNLFTGDEEAFAFARALSRLNHMASKEWVERGLHLDQQGSKERESWAKTRSKQLEDRM
>Gene003618|mRNA5904|coding|scf7180000011816|5601292..5602970|-|CTHT_0036120|=||45.70 kDa
MPSTAIPTTNGEGNNNNVSHLVPVPIPEPAPNFDPSTLPDASSPSLILTHPTPAERARTWRLTHPMWGPALTEKDYLARE
AYLTTVPLARNGGITHWILTVRDMPPDARPVLSSCESIRKKAISVRDGKVTEGVCHGIASVFTDPVYRGRGYASRMMSEL
GRVLKGWQAGEEGALFSVLYSDIGKQFYAKHGWAPFESSHVAIRPRKREEGVKEVAVPIGYHELAELACVDERLLRKDLA
SRRDGRTHVALLPELDAFLWHMMREDFMTKCIFGRTPTVRGAVAGKPGQRVWAIWMRGYYGGLKKMEGNTLHVLRVVVED
ENRPNEELVDGLRSIIRIAQHEAAEWFAQEIHVWNPPPKVKFLIEKTGIEFEFVNRDKDSIASLMWYSEGPAEEVNWVAN
EKYAWC
>Gene003619|mRNA5905|coding|scf7180000011816|5603534..5605557|-|CTHT_0036130|j|mRNA5905, mRNA5906|49.41 kDa
MKNRIHPTTIITGYRLALREAVKYMNEHVSIKVENLGRESLLNIAKTSMSSKIIGADADFFANMVVDAIQAVKTTNNKNE
VKYPVKAVNILKAHGKSATESMLIKGYALNCTVASQAMKTRITDAKIACLDMNLQKERMKLGVQITIDDPEQLEAIRARE
ATMVLERIDMILKAGANVILTTKGIDDLCLKAFVEKGAMAVRRCKKEDLRRIAKATGATLLATFSDLNGDEKFEPSYLGH
AEEVVQERIADDECILIKGTKAHSSASIILRGPNEFTLDEMERSVHDSLCAVKRTLESGSIVPGGGAVETALHIFLEEFA
GTVGSREQLAIGEFAQSLLVIPKTLAINAAKDASELVAQLRSRHALSQRIQEGEGSEDEKTIAKKKAYKNYGLDLVRGKV
VDEIKAGVVEPSISKIRQLKSATEACIAIMRIDTLIKLDPEPQPEDDGHDH
>Gene003619|mRNA5906|coding|scf7180000011816|5603536..5605561|-|CTHT_0036130|=|mRNA5905, mRNA5906|61.46 kDa
MAAIFEQPRNGTLFLGGQKISGADIRDQNVLATQAIANVVKSSFGPSGLDKMMVDDIGDVTVTNDGATILSLLDVEHPAG
KILVDLAQQQDKEVGDGTTSVVLIAAELLKRANDLMKNRIHPTTIITGYRLALREAVKYMNEHVSIKVENLGRESLLNIA
KTSMSSKIIGADADFFANMVVDAIQAVKTTNNKNEVKYPVKAVNILKAHGKSATESMLIKGYALNCTVASQAMKTRITDA
KIACLDMNLQKERMKLGVQITIDDPEQLEAIRAREATMVLERIDMILKAGANVILTTKGIDDLCLKAFVEKGAMAVRRCK
KEDLRRIAKATGATLLATFSDLNGDEKFEPSYLGHAEEVVQERIADDECILIKGTKAHSSASIILRGPNEFTLDEMERSV
HDSLCAVKRTLESGSIVPGGGAVETALHIFLEEFAGTVGSREQLAIGEFAQSLLVIPKTLAINAAKDASELVAQLRSRHA
LSQRIQEGEGSEDEKTIAKKKAYKNYGLDLVRGKVVDEIKAGVVEPSISKIRQLKSATEACIAIMRIDTLIKLDPEPQPE
DDGHDH
>Gene003620|mRNA5907|coding|scf7180000011816|5608035..5611004|-|CTHT_0036150|=|mRNA5907, mRNA5908|75.19 kDa
MARFVSESDEEYGYDLTASDEERLIVIVNRLSSLSPRTQSRSAPSLRHDTTTPTSSRASGSLNQYAPSLDSKTAQAVDET
LAGITESDLDFDITELDKDDSQTLKDPEAPREFAYPVPRDASAVSRKSPALASYVIKAKTESIPSLLPGPDVTYPDLSWA
LAELENHSESSVQAAEPQPAPEDRRSTDDPKEKSLLLRFRTFPKKPLSVSDLVAGSWCELQYYYTLTRLPGGKRTRTIAM
KRGSAVHKMLEEELWTPVHIEVTKKEDVFGLKIWNIIQGLRVLREQGITREFEVWGIVDGNVVNGVIDGLSYDNPDPELE
QDVLSSREGSQTVTDPDSQTVYRDQSTLGSNTNHQIFITDVKTRTTATRPPKAQVRGAIIQLFLYHRFLSEMAAQKLDYS
YVFSRYGLNPDEPFSDSFMAQIGKLYEEIFQSSQESFPNTISKTSRGSNGILHPVEGLGNRVPSKLLNLSQLSLNSDETG
SEPEPSDPQSGVFKYNTLRSLVSILQSEIALTFPNGANDLGKIVAVEYRYRRRHRLEPEPDVEVEKEGADGAEPTGEVPL
SRAKRRRPPSPKREDGEVICTNTFFVEPEKLDMYLQDTMRWWRGERDPRGVPVQEAFKCRTCEFADVCGWRKALEEETLE
RLGSKHRAGEDEDKETRRRRKDISHDW
>Gene003620|mRNA5908|coding|scf7180000011816|5608035..5611004|-|CTHT_0036150|j|mRNA5907, mRNA5908|67.48 kDa
MRLLQGSLKVILILTLPSSIKMIRKLSRTLKPHASSRILFLGMHQLSPGSLLRWLHTLSRRKPSLFPACFQARTLHTPIR
LVSWALAELENHSESSVQAAEPQPAPEDRRSTDDPKEKSLLLRFRTFPKKPLSVSDLVAGSWCELQYYYTLTRLPGGKRT
RTIAMKRGSAVHKMLEEELWTPVHIEVTKKEDVFGLKIWNIIQGLRVLREQGITREFEVWGIVDGNVVNGVIDGLSYDNP
DPELEQDVLSSREGSQTVTDPDSQTVYRDQSTLGSNTNHQIFITDVKTRTTATRPPKAQVRGAIIQLFLYHRFLSEMAAQ
KLDYSYVFSRYGLNPDEPFSDSFMAQIGKLYEEIFQSSQESFPNTISKTSRGSNGILHPVEGLGNRVPSKLLNLSQLSLN
SDETGSEPEPSDPQSGVFKYNTLRSLVSILQSEIALTFPNGANDLGKIVAVEYRYRRRHRLEPEPDVEVEKEGADGAEPT
GEVPLSRAKRRRPPSPKREDGEVICTNTFFVEPEKLDMYLQDTMRWWRGERDPRGVPVQEAFKCRTCEFADVCGWRKALE
EETLERLGSKHRAGEDEDKETRRRRKDISHDW
>Gene003621|mRNA5910|coding|scf7180000011816|5615309..5617706|-|CTHT_0036170|=||69.13 kDa
MAQEQTDKSSAKPTKREFIHPSAKHARKKAIRNAFAIEPISAFYMFLGANMIAALFSPIQDCDETFNYWEPAHYLSHGYG
LQTWEYSPDYAIRSWLYIGIHAIGANIRRLLPHSNKVSEFYFLRYLLAFACALCQTLMWRAVCLALNPRIGLFFILALVF
SPGNFHSSTAFLPSSFAMYMAMLGAAAFINWRGGIKTSQGIFWYAVGGMLGWPFAMALCAPFVLEEVFFAMISDKEGVFE
SCIRLFRGAVATLLLVAFDTVINLYFYKKWEIVPWNIIKYNVFSSSGGPNLYGTEDWTFYFKNLLLNFNLWFILALLSLP
LFLLQKLLFRRSTAETAQSGLRTLVILSPFYMWLAIFTLQPHKEERFMYPAYPFLALNAAMALHTFLAIIGNADPKTLIG
RVPAKAKLAVVVTGILLAIDFGLARVWGIYSGYHAPLDIYQPLAEVGGRGDTVCFGKDWYRFPTSFFLPRDMHAKFIRSE
FRGLLPGEFSEARTGFGFWSGTWLPTNGLNDRNEEDPSKYVDLSSCVFLVDTQYPERKDEELPVNEPDYAKDVNRWEVIK
CEPLLDAERTHFFARALWLPDWSIVPEKYRRKWGRHCLLKQRK
>Gene003622|mRNA5913|coding|scf7180000011816|5629302..5633384|-|CTHT_0036210|j||63.90 kDa
MGRRSTKPTIRILMLGAAGVGKNCLESRFTTLNYPPMYDPALTLNSRRFLTLSPDPIDEPRSPSSPLGSTGTPTPPHDSP
ETGRFDKTSSLRSPRTPSTSSSSHPGRFQSSCGALERDQYSVDTPISQDSCWATSPTESQHGSTRRSETYLVELINDPGL
RVPQLRAQVIAKGEYDAVMLIYDVGNRESFDAIPGLHSEIATNRSRQKRRQSGIVQRSRSSLFGVASLAAAAHDDGVKEE
EVVIAVVGNKSDVDLEVNGSMENGVAHKKVDSSETGDQNEDDDDNCFPPLSPTSTKCESRAMMHRTRSVLSDTSSYSRTD
QPPRTSSWRAAEGKKAARPALRVKTTAEQSSHKCHTHHEVLESWLSSDAAEATADLEPNLHYEAGPSATKEESQHANSKR
QVTSKEGEALAQALQAHVPFFEASAKTGMNVEEAFEAIVRKVIEQKRRRNTNKANDDQGIKGKRKSLMHLHQPHQEHTKA
AEEKEPEAGVRQGKKDAAQENNPGQEESEIRSVSLPPAVYRGDDKDNNRVAVQQIEAAVPETSALSKPRQQTQPSQRPKG
VFGRFKRVFNRRSIAMIGNVVA
>Gene003623|mRNA5915|coding|scf7180000011816|5633649..5638137|-|CTHT_0036220|j||79.07 kDa
MDTSSQVISHVHELVTRAGGVSTGEERPPIFKAIGIALAVGSGAFIGTSFVLKKVGLLKANEKYNEVAGEGYGYLKNLYW
WAGMILMIIGEGLNFAAYAFTDAILVTPLGALSVVITTILSAIFLKERLSVIGKVACFLCIVGSVVIVMNAPQSSAVANI
QQMQKFVIHPLFLSYAGTVIIGSAIVALWLGPKYGNKNMLVYISICSWIGGLSVVATQGLGAAIIAQAQGTPQFNQWFLY
VLLVFVIATLLTEIVYLNKALNIFNAAMVTPTYYVYFTSTTIISSAILFRGFKGTPTSIITVVNGFLTICSGVVLLQLSK
SAKDVPDAAVFSGDLDQIHTIAEQAQPETEPKADAIRGTAAIIRRLSAAREKMELEELRRLREEKLQESLAPPSETGAPQ
YEWDGIRRRRTTTFGPRSMTAPSPTPTHLAPPTPHPPLGWSRFPTEEELAQANRPVSPALSSLVGSIRSRARSVLLPGHP
DFREQAPHKVQSPMHPVQLTSVAVAGAKPPSIPEYDSDGNGEGSGQGLSYSKRRVQTAGACSRNVSGGSDAGSGRLPPGS
PGQSGRRQFSFQNMFKRFHAHEHGGDGAVESGQWFAARGRATPRGYSSPQLKGATEEEMLGLVKNDGNTKRVPAVRVYEY
NDDDDDSTEYIDDKKTRYGRGITHGYSQSPPRGEGSEKDEKEKEREELEAYERHRRRFRRNQIESSSDEDEWPSQQPRHE
GPGPGFI
>Gene003624|mRNA5916|coding|scf7180000011816|5638439..5640715|-|CTHT_0036230|=||58.79 kDa
MGVIRKKIAGRSGEGGVKYICDVCSVDITSTVRIRCADPACHDYDLCVPCFANGSSSNAHKPATHSFRVIEQNSFPIFDP
DWGADEELLLLEGAEIYGLGSWADIADHIGGYRTKDEVRDHYLKVYIESPNFPLPERCSPYDLELPNSISREEFQARKKR
RIEERREAAKNAPPPQPKTKPTASIPACHEIQGYMPGRLEFETEYCNEAEEAVQLMSFDPGDGINPRTGELEPEMELKLT
VMEIYNNRLTQRVERKKVIFEHNLLEYRENTKAEKKRSREERELLNKAKPFARMMNRHDFEQFCQGLIDELNLRQAIAQL
QEWRSMRIGDLKSGEKYEQEKALRIQKSMPMGSLDRERLATSQRGKNQQQPEPPSGAALLVAPELPARYKEPIIDANGFP
RPDANRLTVDGGSVVVANGTSQPKPKYVPPPVPGVQPMNLTQDNAPDLHLLTPEEIKLCETLRIQPKPYIMIKEQILKEA
VKGNGSLKKKQAKEICRLDSQKGGRIFDFMVNAGWVVKA
>Gene003625|mRNA5917|coding|scf7180000011816|5642819..5643586|-|CTHT_0036250|=||19.36 kDa
MERIYTLLPSGEKGILPYYLFVVGAVALGNAFQNYVTLHYTRRIYNGKFVPNHALPPASDRYNPEDSTQILKPALPSGKD
SEKAKDQVTPLAARLFGAYTWLAGLIRVYAAYQIENAGMYQLALLAHVVAAVHFTSEMLVYKTVRFSGPQAFPFAAAYGG
TIWMLLQYKHYVQ
>Gene003626|mRNA5918|coding|scf7180000011816|5650384..5651371|-|NA|u||25.44 kDa
MCPPRGHIPSIYIIGPQCTGKTTLVNALYKHFTTDNPDRSIPPPAIISEVARTVLREHHFTARDVRDPVRSLELQKLILQ
AQAKAERDILADLQNTNDTKWFISDRSGADPIAYALRYVGRDAAKESLVSAATGEWTRELKPRMQQSLVVICEAGLEAAS
WLKDDGVRLMPTNLEEWKRLNGVFCGLLKEEEVPYVLLPAMLGKLEDRVEFVVTRWREKWESIE
>Gene003627|mRNA5919|coding|scf7180000011816|5666756..5670091|-|CTHT_0036330|j||19.65 kDa
MRVYYWAVVILQQQFPSYASTLSFSTLALACLLHDIGTAPSHLHSTRLSFEFHGAITALNLLLSPEYAASKSQAEAVCEA
IIRHQDLGSEGMITFLGQLLQLATIFDNIGSKQELIHELTQEEVNKLFPRRNWNSCFAKTIREEVRVKPWAHSTHLGKSF
ADDVEKATFMAEYE
>Gene000581|mRNA592|coding|scf7180000011806|1813469..1817250|-|CTHT_0005140|j|mRNA592, mRNA593|39.22 kDa
MAANYWESTQRKFWQFTKEELAAIRQRLDDADKELVQMFPLPQMRHLNIYFNQQINRLGKRLGVRQQGMATAQVYIKRFY
TRVQIRHTNPYLVITTALYLACKMEECPQHIRLLTQEARSLWPSDLHGHDASRVGECEFSLISEMNSQLIVHQPYRTLLA
VQEEFGLTHDETALAWTVINDHYMTDLPLLHPPHIVAFTAILLALVLRPSGGSGSRDSSTGPGPAGTGSAVGVATGPNAP
QGVALAASALAQAQAQQAQARAAVMAGGSQGADGMGGASGVGQAAGSEQPKKATDPRLAKVQRFAQWLADSNIDIDAMVD
CTQELISFYECHEQYNDKHTREQISRFIKARGLDK
>Gene003628|mRNA5921|coding|scf7180000011816|5673255..5674837|-|CTHT_0036350|=||12.22 kDa
MKGITLVFLAATGSLFPVALARPASPLLPRDEAASLTNTTTDITSAEAETNTSDTDVESGTAGKTPSAVAANWGQPQCKT
QALYDLCTASNAEAYCDSVGFHNNFMASCKPPNCWCE
>Gene003629|mRNA5922|coding|scf7180000011816|5682730..5684342|-|CTHT_0036380|o|mRNA5922, mRNA5923|18.32 kDa
MLALARRALSRTSFRLSVTLVPRVLLALLPVGLPVCSWLVPMHAPRYNEPKSNSLSKITVADNFQLELADEIVATLGDNP
RVIEAAKALVAAEKNFNPFVQNIPTICNNPALPTTQALRGIVPKVDPAVVGADIQNANSQRSLTNPFNDNGLSVADISRA
QGFSNFTDQV
>Gene003629|mRNA5923|coding|scf7180000011816|5682736..5684372|-|CTHT_0036380|j|mRNA5922, mRNA5923|17.08 kDa
MQTKAFVLVAIAGLAHARFGQEGAVQNLVQALSNFGPPGAAGTLAGRTPGVLLAGANACAKLELADEIVATLGDNPRVIE
AAKALVAAEKNFNPFVQNIPTICNNPALPTTQALRGIVPKVDPAVVGADIQNANSQRSLTNPFNDNGLSVADISRAQGFS
NFTDQV
>Gene003630|mRNA5924|coding|scf7180000011816|5684645..5686890|-|CTHT_0036390|o||55.18 kDa
MIAKLAQPLGSPTLAAQFRNRVPTQLRRVLPLYLGAICLIVFIFNLFPSVPQTPFRAAPSVSVAVPKVRRDEFPRKIWQT
WKVNPLKFEERDLNTARTWLAKNPDWRYEVLTDDNAMKYVEWHYGPDGFNRPDIVEFFRKVKAAIVKADLLRYLVMYAEG
GVYADIDVEALKPISKFIPDRYDHKDIDMVIGVEIDEPDWKDHPILGPKSRSFCQWTFMCKPQLPVMMRLIEQIMTWMHG
VAKEQGVDIGDVKLDFDQIISGTGPSAFTEAILKEMNDNKEDPNMKIDWDMFHDLQESKLVSRILVLTVEAFAAGQGHSN
SGNHDARAALVKHHYHASNWPSRHPRYKHPAYGEVERCNWNDECVKEWDRNVEAFSKLSEEEQKKIIAEKERERKEAEEK
KKAEEEKRKKEEERRKKEKAEAEKKKKEEEEAARRKKEEEEAARRKKEEEEEAQKKKEEEEKAKKGGWFGFS
>Gene003631|mRNA5926|coding|scf7180000011816|5691430..5691918|-|CTHT_0036410|p||11.33 kDa
MPGVGVGVGNGEWVKGSLDANLTLVRAVVKFSHATSGKSQFALLALLPRGMEDGDGKKLKCANETERGMIEALFFLASVL
GGLQLDFVNSTSPWDRIEDKSNCNQN
>Gene003632|mRNA5927|coding|scf7180000011816|5693310..5697510|-|CTHT_0036410|=||102.37 kDa
MEPAARGRSPGLARVTQKKLGGNTVVNIPYRPRKDAAYLRKTAAVGLEPAQKLKTARTAATPTPTPSCISSSPTPSSTRD
YTSSPHPSASVDALSLSGTTPPSSPTMASFSRGLKTATPDSLKPSRPHLILTDTLGKSTPKDSDDEGKPRDQSFRRHHRN
IGSIDSILSSTTYVNTHSECSRSESRFSQDIATETEDSDNETPPASQYHPSDHVGNVTHTPRASHSSGSSMSWNSEGQGQ
SVTEEEERLIDEISSWVLRNTFGKDIDDCASPYLVWDCTYRYIQELEAAANEGHLGFVQATSGQESPSSYGGGGTPGSSN
NDNHYGEFCGKGKRKADGGSDDGNGPADRDNQRDEDRDKSSTPPPWSSKMNITNYSCPYRKRNPLRFNVRDYYVCATHSF
ADMSQLKKHIRAHHPPVQRNAGPFGCPRCLQGFASKADFDAHLRRPDPCVLSSDRNLSDPEDGITQKIISSLEARSMKNK
IDNWRSLWKLLFPCDADDSIPDPYFVPVMEIFDLIDESKKFLHQLRDLLELQYRHVLSGANQALGIDLKIRQGLEKSVNT
IYRWIETVVDTWEKNKVGTASPFTKTLIERATSSESSIGSTPKLLPPSPAPTPTVAAQAGSSNPAANTTTASGESPSTSG
SAGFEGASLPARRRPNPPPKRIKRAELLPKLPPTQIPIPIQRARTPQAQRTTATPIRPARPVLPSQAMPAQTTTAASLNP
VPAFQQTWEPPAVTMANTYPIATVSYSAPSETLQHPSLAPTHYSPMDVQQHQHQLEVQPFMSSEQQGDVMHADSMQRDLD
GFRSSTSTLHASQLISTTPRSSLTSLQWMRDNRDSSQTLVEAHPPGRCRNLFCPSCNKTLPDDLTMQSPTGLHPVTTGAP
NHHSFHTSGGLGPPFTTAPGTGDIPSFAEPVTAWGFDATAGTLHGGGGNGNLFGGGHHGPQEGY
>Gene003633|mRNA5928|coding|scf7180000011816|5702884..5706978|-|CTHT_0036450|j|mRNA5928, mRNA5929, mRNA5930, mRNA5931|80.85 kDa
MPIRVKSRAPQGEGAPPSPGPVNRYGWFGVELPDILESDSFRVVVKKLSKYIADVVVLPSTFEQLRTTAAGDGLRVLVDH
LARTCTHPAIVNALLALKWHYDSINEDKGLNEARANACEIVAWRFLTHLSEREAVDYCLYEIPDPKDNEEPSPADEEATV
DERTALLGQALHGAGGSSRRTLEQPGANKRNLLLQSLSKLTMSLASDSEDEEEDDDDNDPTAHFTNLNALEIAAIADAKR
FLSQPVVQKIITGIWNGDIIFWDTLAVHSVKKPRFYNPNTADPFSRLRVPKYLKSFEILFFASFLFLYYAVLVERNPTRI
TPLEILLDLWFAAFAYDELSEWIDAGSIFYATDVWNVFDVVMIGIGAAFVVLRIVGLEANKPHLVDLAFDILSLEALFMV
PRVFSILSLSPYWGTLIPCLKEMGKDFIKFMVLVIVIYLGFLTTFSLVGREVYPLKEMTWFLTKIFYGSSYVGFDIMHNI
DPIFGPPLMIIFITLSSILLTGSLTGMLSNSFSRVITHAREEYLYVYSVYVLEASTSNRLTHFYPPFNLLALVIFRPLRL
FLPSDNKFRRARILLLKATHLPIVAAIELYEWLLGKSNKGTQYNGFRGPRHSSIATRHASKRLSHPPQGTAAQSSTSGTI
QPLGPPSADRETVPVDDASKVLSAHQQRAAAEAEEGQAFGAPASHVDLRIAELTEKIDRLTELVLALQAQQQAQLQARET
ESSA
>Gene003633|mRNA5929|coding|scf7180000011816|5702884..5706978|-|CTHT_0036450|j|mRNA5928, mRNA5929, mRNA5930, mRNA5931|80.85 kDa
MPIRVKSRAPQGEGAPPSPGPVNRYGWFGVELPDILESDSFRVVVKKLSKYIADVVVLPSTFEQLRTTAAGDGLRVLVDH
LARTCTHPAIVNALLALKWHYDSINEDKGLNEARANACEIVAWRFLTHLSEREAVDYCLYEIPDPKDNEEPSPADEEATV
DERTALLGQALHGAGGSSRRTLEQPGANKRNLLLQSLSKLTMSLASDSEDEEEDDDDNDPTAHFTNLNALEIAAIADAKR
FLSQPVVQKIITGIWNGDIIFWDTLAVHSVKKPRFYNPNTADPFSRLRVPKYLKSFEILFFASFLFLYYAVLVERNPTRI
TPLEILLDLWFAAFAYDELSEWIDAGSIFYATDVWNVFDVVMIGIGAAFVVLRIVGLEANKPHLVDLAFDILSLEALFMV
PRVFSILSLSPYWGTLIPCLKEMGKDFIKFMVLVIVIYLGFLTTFSLVGREVYPLKEMTWFLTKIFYGSSYVGFDIMHNI
DPIFGPPLMIIFITLSSILLTGSLTGMLSNSFSRVITHAREEYLYVYSVYVLEASTSNRLTHFYPPFNLLALVIFRPLRL
FLPSDNKFRRARILLLKATHLPIVAAIELYEWLLGKSNKGTQYNGFRGPRHSSIATRHASKRLSHPPQGTAAQSSTSGTI
QPLGPPSADRETVPVDDASKVLSAHQQRAAAEAEEGQAFGAPASHVDLRIAELTEKIDRLTELVLALQAQQQAQLQARET
ESSA
>Gene000581|mRNA593|coding|scf7180000011806|1815502..1817143|-|CTHT_0005140|=|mRNA592, mRNA593|39.22 kDa
MAANYWESTQRKFWQFTKEELAAIRQRLDDADKELVQMFPLPQMRHLNIYFNQQINRLGKRLGVRQQGMATAQVYIKRFY
TRVQIRHTNPYLVITTALYLACKMEECPQHIRLLTQEARSLWPSDLHGHDASRVGECEFSLISEMNSQLIVHQPYRTLLA
VQEEFGLTHDETALAWTVINDHYMTDLPLLHPPHIVAFTAILLALVLRPSGGSGSRDSSTGPGPAGTGSAVGVATGPNAP
QGVALAASALAQAQAQQAQARAAVMAGGSQGADGMGGASGVGQAAGSEQPKKATDPRLAKVQRFAQWLADSNIDIDAMVD
CTQELISFYECHEQYNDKHTREQISRFIKARGLDK
>Gene003633|mRNA5930|coding|scf7180000011816|5702884..5706978|-|CTHT_0036450|j|mRNA5928, mRNA5929, mRNA5930, mRNA5931|80.85 kDa
MPIRVKSRAPQGEGAPPSPGPVNRYGWFGVELPDILESDSFRVVVKKLSKYIADVVVLPSTFEQLRTTAAGDGLRVLVDH
LARTCTHPAIVNALLALKWHYDSINEDKGLNEARANACEIVAWRFLTHLSEREAVDYCLYEIPDPKDNEEPSPADEEATV
DERTALLGQALHGAGGSSRRTLEQPGANKRNLLLQSLSKLTMSLASDSEDEEEDDDDNDPTAHFTNLNALEIAAIADAKR
FLSQPVVQKIITGIWNGDIIFWDTLAVHSVKKPRFYNPNTADPFSRLRVPKYLKSFEILFFASFLFLYYAVLVERNPTRI
TPLEILLDLWFAAFAYDELSEWIDAGSIFYATDVWNVFDVVMIGIGAAFVVLRIVGLEANKPHLVDLAFDILSLEALFMV
PRVFSILSLSPYWGTLIPCLKEMGKDFIKFMVLVIVIYLGFLTTFSLVGREVYPLKEMTWFLTKIFYGSSYVGFDIMHNI
DPIFGPPLMIIFITLSSILLTGSLTGMLSNSFSRVITHAREEYLYVYSVYVLEASTSNRLTHFYPPFNLLALVIFRPLRL
FLPSDNKFRRARILLLKATHLPIVAAIELYEWLLGKSNKGTQYNGFRGPRHSSIATRHASKRLSHPPQGTAAQSSTSGTI
QPLGPPSADRETVPVDDASKVLSAHQQRAAAEAEEGQAFGAPASHVDLRIAELTEKIDRLTELVLALQAQQQAQLQARET
ESSA
>Gene003633|mRNA5931|coding|scf7180000011816|5702959..5706960|-|CTHT_0036450|j|mRNA5928, mRNA5929, mRNA5930, mRNA5931|80.85 kDa
MPIRVKSRAPQGEGAPPSPGPVNRYGWFGVELPDILESDSFRVVVKKLSKYIADVVVLPSTFEQLRTTAAGDGLRVLVDH
LARTCTHPAIVNALLALKWHYDSINEDKGLNEARANACEIVAWRFLTHLSEREAVDYCLYEIPDPKDNEEPSPADEEATV
DERTALLGQALHGAGGSSRRTLEQPGANKRNLLLQSLSKLTMSLASDSEDEEEDDDDNDPTAHFTNLNALEIAAIADAKR
FLSQPVVQKIITGIWNGDIIFWDTLAVHSVKKPRFYNPNTADPFSRLRVPKYLKSFEILFFASFLFLYYAVLVERNPTRI
TPLEILLDLWFAAFAYDELSEWIDAGSIFYATDVWNVFDVVMIGIGAAFVVLRIVGLEANKPHLVDLAFDILSLEALFMV
PRVFSILSLSPYWGTLIPCLKEMGKDFIKFMVLVIVIYLGFLTTFSLVGREVYPLKEMTWFLTKIFYGSSYVGFDIMHNI
DPIFGPPLMIIFITLSSILLTGSLTGMLSNSFSRVITHAREEYLYVYSVYVLEASTSNRLTHFYPPFNLLALVIFRPLRL
FLPSDNKFRRARILLLKATHLPIVAAIELYEWLLGKSNKGTQYNGFRGPRHSSIATRHASKRLSHPPQGTAAQSSTSGTI
QPLGPPSADRETVPVDDASKVLSAHQQRAAAEAEEGQAFGAPASHVDLRIAELTEKIDRLTELVLALQAQQQAQLQARET
ESSA
>Gene003634|mRNA5934|coding|scf7180000011816|5722692..5725296|-|CTHT_0036510|x||10.21 kDa
MPNSLSVLECPVGSEVGIIAVSHGFDYISHLFLESQEQIQSMWCYSAKHIDATLDLEYFVSEVQALDLVHRGYIRTYGAQ
KRPRDDQCFG
>Gene003635|mRNA5935|coding|scf7180000011816|5731196..5733667|-|CTHT_0036540|j|mRNA5935, mRNA5936|43.92 kDa
MAITRIPETSDEEHHEEHTQYAHLQPSQSLDHHNSHHHSLSNASTATVDIEAWTIAALESLNIAPVARGIGNALSIPLDE
QAPHRSAADHDPGATPQMKLRGVKFGDDDDAYGASITPPRRPPSRRDSLRKREALLKGKEGSRQRRRWENDHLIGVPNAQ
PPLPCDWEIRPTYPILPPVPYQLAQYWDNKARSAPTTRSKSSRGDKSETQSTVGHVPRDLRATAKRTPAVKSWLRVLEEP
VRQFVVERGLLAASVKEKIVSNDNKRPSDESEGGDEDEIVFKGRRELRRGSAGASVHEGSSKLTQQQGALSSEQGVGHQL
VENGMVLETEDDASGAFKRWLTHSISDYYGLDSKSITVGNPARRIVYIGIKQKQSPRRKPPASRPVLPPPLWEMF
>Gene003635|mRNA5936|coding|scf7180000011816|5731196..5733667|-|CTHT_0036540|=|mRNA5935, mRNA5936|43.92 kDa
MAITRIPETSDEEHHEEHTQYAHLQPSQSLDHHNSHHHSLSNASTATVDIEAWTIAALESLNIAPVARGIGNALSIPLDE
QAPHRSAADHDPGATPQMKLRGVKFGDDDDAYGASITPPRRPPSRRDSLRKREALLKGKEGSRQRRRWENDHLIGVPNAQ
PPLPCDWEIRPTYPILPPVPYQLAQYWDNKARSAPTTRSKSSRGDKSETQSTVGHVPRDLRATAKRTPAVKSWLRVLEEP
VRQFVVERGLLAASVKEKIVSNDNKRPSDESEGGDEDEIVFKGRRELRRGSAGASVHEGSSKLTQQQGALSSEQGVGHQL
VENGMVLETEDDASGAFKRWLTHSISDYYGLDSKSITVGNPARRIVYIGIKQKQSPRRKPPASRPVLPPPLWEMF
>Gene003636|mRNA5937|coding|scf7180000011816|5734035..5738765|-|CTHT_0036560|=|mRNA5937, mRNA5938|51.94 kDa
MPDFNEQSSCLDTCTYASVSRTFVTTMIPAGSLPLSGTTIHKRQRSSLCPSGNGTTIGTFQQFTVLCNTDLPGDVLTTSD
VFDLSTCVDICSSFHPKCEGVSFDGSRCTLKARLKEGERRVSRRLDSAIGSFPGATSNCPMLGGVQSVLGTTFNILCGFI
IDGFDMVQNFAPTFQDCLNQCAATTGCAALSFDPSQEFGFKNCYLKTMVTNSSAVAADRRTDSAMAGGGMLPNLPANPGQ
PSSDPGVSIIPLPSSTVGSAAGNGVVFFTPPPGSSTGVSSTVEPSLSTADASVTQSPSTTALPSFFLPGPTLAPTSSSGT
AVPETASPETRETSPSMAWIAAPVVGGIAAVALIAVTFIILKRWRRGHGKGKKSGGYQSPGFFTTWLPSSWTSSEDGNRR
GNKRMTEISSGRKNGDALVSVRNSVAEFLTGRPMGMERLEDIEEGGRTGPNTSGAGTGAGAGTSSGGNQNSNMPIFVIKN
GRKELRKSFNGLGQNEWTG
>Gene003636|mRNA5938|coding|scf7180000011816|5734035..5738765|-|CTHT_0036560|j|mRNA5937, mRNA5938|51.94 kDa
MPDFNEQSSCLDTCTYASVSRTFVTTMIPAGSLPLSGTTIHKRQRSSLCPSGNGTTIGTFQQFTVLCNTDLPGDVLTTSD
VFDLSTCVDICSSFHPKCEGVSFDGSRCTLKARLKEGERRVSRRLDSAIGSFPGATSNCPMLGGVQSVLGTTFNILCGFI
IDGFDMVQNFAPTFQDCLNQCAATTGCAALSFDPSQEFGFKNCYLKTMVTNSSAVAADRRTDSAMAGGGMLPNLPANPGQ
PSSDPGVSIIPLPSSTVGSAAGNGVVFFTPPPGSSTGVSSTVEPSLSTADASVTQSPSTTALPSFFLPGPTLAPTSSSGT
AVPETASPETRETSPSMAWIAAPVVGGIAAVALIAVTFIILKRWRRGHGKGKKSGGYQSPGFFTTWLPSSWTSSEDGNRR
GNKRMTEISSGRKNGDALVSVRNSVAEFLTGRPMGMERLEDIEEGGRTGPNTSGAGTGAGAGTSSGGNQNSNMPIFVIKN
GRKELRKSFNGLGQNEWTG
>Gene003637|mRNA5939|coding|scf7180000011816|5745831..5749504|-|CTHT_0036590|o|mRNA5939, mRNA5940|69.15 kDa
MTTVIKNRQKSRSGCRKCKERRLRCDETKPSCRNCLQKGFVCPGYQQRLQWSTKHEVSTTIKASGPANFTQLVDAASKSI
ISRSAKPDAPSHNAAQAKASPAPSQQLRPPSVASPMTTAESPSSSSSTLSPPPQPEDQADSVDNSDALVPIVHTPEEQYL
EVNVAAEPPLVDIPSFLINHWFNAVCSSWSALDSQNNPYRVLTNQLWRHSSAVYFALQSISAASLVERLPAVMKETAQWA
PRRAHEVIQNELVAYSSGLRSEFPSDLFLALFCMSSSMCWMEARQLGQGYVREARRLLRLVNPERLSQADLALYNFFSGC
LIYEEMLRSVVSEDETDIEHMLSWPEPALPSGPRLPSASHYWTGVPIDVLRLFGKAMALVRRSRNRWRMNDGTSYQVLQG
AMKDIEEAGKVEASLMALIIPQLLVSSNDPQATAQAQNLHYTTEAYRLSSLLQLYITFPDLRDCRLSTTCKESSRPTGPE
FLTSLALSITDVLKKVPARSLGCIQPLVCLCAGSGLRYDRKAPLRQDSRSYLLATDLSSTESLVIDQVSMSTLTRISAAR
QFVMDRLEELEEYLPPKPIGVAKQLIQEVWKAYDEEIELPRRTHWLDVMDRTGLHSLFG
>Gene003637|mRNA5940|coding|scf7180000011816|5746277..5749630|-|CTHT_0036590|o|mRNA5939, mRNA5940|69.15 kDa
MTTVIKNRQKSRSGCRKCKERRLRCDETKPSCRNCLQKGFVCPGYQQRLQWSTKHEVSTTIKASGPANFTQLVDAASKSI
ISRSAKPDAPSHNAAQAKASPAPSQQLRPPSVASPMTTAESPSSSSSTLSPPPQPEDQADSVDNSDALVPIVHTPEEQYL
EVNVAAEPPLVDIPSFLINHWFNAVCSSWSALDSQNNPYRVLTNQLWRHSSAVYFALQSISAASLVERLPAVMKETAQWA
PRRAHEVIQNELVAYSSGLRSEFPSDLFLALFCMSSSMCWMEARQLGQGYVREARRLLRLVNPERLSQADLALYNFFSGC
LIYEEMLRSVVSEDETDIEHMLSWPEPALPSGPRLPSASHYWTGVPIDVLRLFGKAMALVRRSRNRWRMNDGTSYQVLQG
AMKDIEEAGKVEASLMALIIPQLLVSSNDPQATAQAQNLHYTTEAYRLSSLLQLYITFPDLRDCRLSTTCKESSRPTGPE
FLTSLALSITDVLKKVPARSLGCIQPLVCLCAGSGLRYDRKAPLRQDSRSYLLATDLSSTESLVIDQVSMSTLTRISAAR
QFVMDRLEELEEYLPPKPIGVAKQLIQEVWKAYDEEIELPRRTHWLDVMDRTGLHSLFG
>Gene003638|mRNA5941|coding|scf7180000011816|5752320..5755731|-|CTHT_0036610|j||43.64 kDa
MTASDWRSSLTAAERYDNIYRLTKSGVAARLGKSAYNIENEAYKTCKTRDEYDEICNPPGDAEAPLADLDNVGLEGGEPK
TIGSYSDCRYVAGGVTAEVYRSKSNALKVIVETRDMKPHNPRREAKILESLRGGPGVIPLLEVFHDQNQRLVLVFPFMPV
SLAHVMEKVTAPLPDPFLRHVFTEFFKGLDFIHSQGIIHRDIKPSAILIESTKAFTTKPHVYISDFGTAWHPEFSSSDEP
ADEKILDVGTSQYRAPEALFGHKSYTTALDLWAAGIVLAECIKPSHKPIFESRPAHEDGSQLGLILSIFKTLGSPTKENW
PEAENFKTPPFEFYRSFEGVEGGWEGILPTVRKEWRELVKALVKYESAWRVTARQALDFPCLKGPEVEDS
>Gene003639|mRNA5942|coding|scf7180000011816|5759631..5762185|-|CTHT_0036630|=|mRNA5942, mRNA5943|80.89 kDa
MPRSHLRQSLLSAPSPPRGRENMEMPSVSRESSKENRAPADADEYEAQRRCIEELKAEVATLRYQIDSYEQEKELARLQM
ENEVREAKRRAEEDFKAKQAAEAERSRALRQVETLQRELDQLKEDMETRQQELEGKVRNALEESRQLREQLEELSAEKGE
AARMAEREANDLKAKVAASERLVEELRQEATAREDLLQKAQAASAEKDEIIGKLEAEVLRLKAQTGDAETIAIIRRELSD
QVSHIRILETKNREQLAELTHLRQVHKAVEVVEEEKRTLVRKLEAAQALEKELAEERRLRQRLEDERRAWTAYLQSEGNS
ADEFDSPEAVARALVAERLHSASLVEKLGALQPEIADRDNIIKALEEEKGRLLDQIEKLRVSGGPAAGNDRVRARLERQR
ALAMKEVEYLRAQLKTYEMEDSTLHPESMEDVKAKRIQELEDLVDQYKAEVSTLHADLSSLESASKSPAQPVLGTKRSRE
GDDVENEQLGQLARKNRKLQSELADLQTAHKLLEKEHQVLSQQLAAAKEQLNTRILQLRSNPTSDHEAVKAATLAALKQE
NAELLAHIQRQPTLFATVPASQLAAAQREIAEAKAETASARKQARRLKEVWAAKSAEFKEAVFSTLGWTVTFIPGGKMRV
ESVYYPSQTDEHENSIVFDGEKGTMKVGGGPKSAFANRIADNIQFWVREKGCVPCFLAALTLEFYEEHSRNNGK
>Gene003639|mRNA5943|coding|scf7180000011816|5759644..5762405|-|CTHT_0036630|o|mRNA5942, mRNA5943|88.44 kDa
MRSFTPQGDPPGSERPPRRLSASSAAGAQFRASISGPILRPRSSLRESRLPSFRNSTNTFDFAPSSPTNTMPRSHLRQSL
LSAPSPPRGRENMEMPSVSRESSKENRAPADADEYEAQRRCIEELKAEVATLRYQIDSYEQEKELARLQMENEVREAKRR
AEEDFKAKQAAEAERSRALRQVETLQRELDQLKEDMETRQQELEGKVRNALEESRQLREQLEELSAEKGEAARMAEREAN
DLKAKVAASERLVEELRQEATAREDLLQKAQAASAEKDEIIGKLEAEVLRLKAQTGDAETIAIIRRELSDQVSHIRILET
KNREQLAELTHLRQVHKAVEVVEEEKRTLVRKLEAAQALEKELAEERRLRQRLEDERRAWTAYLQSEGNSADEFDSPEAV
ARALVAERLHSASLVEKLGALQPEIADRDNIIKALEEEKGRLLDQIEKLRVSGGPAAGNDRVRARLERQRALAMKEVEYL
RAQLKTYEMEDSTLHPESMEDVKAKRIQELEDLVDQYKAEVSTLHADLSSLESASKSPAQPVLGTKRSREGDDVENEQLG
QLARKNRKLQSELADLQTAHKLLEKEHQVLSQQLAAAKEQLNTRILQLRSNPTSDHEAVKAATLAALKQENAELLAHIQR
QPTLFATVPASQLAAAQREIAEAKAETASARKQARRLKEVWAAKSAEFKEAVFSTLGWTVTFIPGGKMRVESVYYPSQTD
EHENSIVFDGEKGTMKVGGGPKSAFANRIADNIQFWVREKGCVPCFLAALTLEFYEEHSRNNGK
>Gene003640|mRNA5944|coding|scf7180000011816|5767156..5770534|-|CTHT_0036660|=||96.35 kDa
MDDHFDQYFIYENRLASFQIAHHFPSANSRVTKPLQWPHKKLSPVALAKAGFFYDPYPDHPDNVVCFLCEKPLDGWQEGD
NPLEEHLKHSPTCGWAIMAAIEAGYGNYGKVHPLDPFMIEARKATFAGRWPYESKKGFKCKTKKLVEAGWKYTPSLEADD
MTTCAYCDLALERWASEDDPYAEHYKREPNCPFFTLLNQYPPPKKGRAKGARVSRASRLSVQSVATVATHASDFPSTADL
TIDQDDSVMTTASTMTQGGKKTARGRKTTATTARARKTKAKKEEPVEIYEDSEQVVETTAKGRKRPSDSMEDSALTNAEA
PAQKKRVTRGRTSVAVDVSRMSLAAPDSEMSDILPVRQPAGRKKRSSTAAKGARKVSQQSDKSQLTTELSDDELERQLEA
DLDRYRSDVEEEVPVEKAPASTRGRPKKAATSRKTSQKTKVQADASNLPEHGAVVPAVEMGSAVQSQHAEIEPEQSAADG
LAVPKKGRKAGTRKVSKATKKAKEAAPPPPEPAYQHADPTPELAPEALPDDLEQLSVGGDLADADVSTGTVITKAAPPPP
LPPKRGRGRPSKRSTSSQPAVELPSAPQSAHVSPQPEPEPVIARSVQKRTSARLSSKRSSATAAAPIGSNVLATVAPAAP
TPRRSSRTVSARASAAAIPSAAPSHHRLSIPAPATPDSQSTPSRRGANHTEAVAPVSHPPSAHSSPQASDAENYPPEPHS
AVSVRTIASNNHNHTENANASTIAGKRSILAPVTTSAVGTPQSQRSSPVSSSKRSLVASGGLRSTIPWKGIDVEAVLFPS
PQRHAYDGEEGQGYEDKENFDGEGIASRLPAMLLSKGAELTSPEKRMTVEEWIYHNASLAEQKLKQECEAMVSVFEKEGS
RAMRVLESIVVTE
>Gene003641|mRNA5945|coding|scf7180000011816|5774493..5779374|-|CTHT_0036700|j||82.13 kDa
MSKYANPPQAPPLFTGTKESIVADSKALCDRTRQLLDNLVATIKPDEDPASATFESVLKPQIEDENQASLSNRVLGFYQY
VSADSELRNASTEAEKILDEFAIECSMREDVFRLVDAVYKNSGLSETLEKDKDRVIDEALAKSVGFDDIESARLLHKERK
SYIKNGLGLPEGPQRDRFKEIKKRLSQIQIEFQKNLNEENGGLWFTPEELDGVPQDVLDTLEKGTGENEGKLRLTFKYPD
LFPTLKFAKNPETRKKVFIANENKCNQNVPLFKEAILLRDEAARLLGYPDHASFRIEDKMAKTPQAVLDFLNDLKTRLAP
GGVKEREHLLELKKKDHEARGLPFDGNYYLWDHRFYDRMMVEQEYSIDENAIAEYFPLKSTVAGMLRIFEELFGLVFVEL
TPEDRKRISPTGKAEDIAWHEDVIIFSVWDDDTEGNGFVGYLYLDLHPRPGKYGHAANFNLQPGFLKSDGTRHYPATALV
CNFSKPTPTKPSLLKHDEVVTLFHELGHGIHDLAGRTRYSRYHGTSTVRDFVEAPSQMLENWCWTPSQLKSLSSHYQTGA
QIPDELIEKLIATKHVNDALFNLRQLHFGLFDMAVHTPKHHGELEELDVSKLYNELRAQISQIQGPEALGEPSTWGNGQA
TFGHLIGGYDAGYYGYLYSQVYSTDMFYTAFKTNPMDPVQGRRYRHTVLEKGGSQDEMLSLTQFLGRKPSTEAFYKELGL
SD
>Gene003642|mRNA5946|coding|scf7180000011816|5777992..5779389|-|CTHT_0036700|=||15.60 kDa
MASTNYKEAFSLFDTRGVGRVSLDKLGDLLRACGQNPTLAEIRELEKSIGGDFDFETFQRILNRPGGFRDPGEPEEYCRG
FQVFDKDMTGFIGVGQLKYILTNLGEKMTEEEVDELLKAVDTSNGQVNYTELVRTILSN
>Gene003643|mRNA5947|coding|scf7180000011816|5788558..5791134|-|CTHT_0036750|j||69.82 kDa
MFLKHIDLTTALRPSYLPDEDLLFVQDNVGLYEGKYKLPNHQNGQIYLTSHRICYIDKAEPRKYSVALDLKDIERYEFYG
GFLKSSPKITLFPKANKRPSAHPQPTSLSRISSHHGTASLGHQSDRQPVAPALQASPVSTATWVCTICTFSNPVPSNFDP
TTASIHTPLAPCLACGIKPTLAHVLKATIAHATNRQSTSLTLHSKQDAWQSHSSEQSTTGDSAQKSSNSDGSFQCPRCTF
LNHPSLLSCEMCGAPLVSQDIPPEIAQQIRADTGSPGPYLTSSGIGSSNLENPESVKISFRGGGEKTFYERLKSCMAQRK
WLLQSAPPIPKPSRPGDAVNGTSNGTDLEARDKPKIGGIAGLERRGQAMRKNNEIMIGSAFEDLEALMASAKEIVALAED
FARQVKGASGGLSASENALLADSVSQLGLITTKDIVGSSSGTDSLYHSELARTLAEFLTDDQRGVLKKAGGIISLVDLWA
MFNRARGGVELVSPADFEKAVNLFEKLNLPLRLRTFKSGVKVVQSKDRTDEATIQAILSWLQDLREFPPEKEVPWDWHRF
GRGVTARDVAERFGWSIGVAEEELEMAEERGVVCREEGIEGLKFWINFIDTGEGKGYKDPAEQEHEIIKARLKEAGFI
>Gene003644|mRNA5953|coding|scf7180000011816|5800490..5802485|-|CTHT_0036780|o||45.55 kDa
MSAELAPEAQQTTTAAPANPAPAKERHSLTLDQRRALRRWANSQPVRPSHKACIEWFQNQYNQTISQSTVSHSLSPKYAR
LDTDTSLSGSRLRFGNWPDVEKLVLLWHQQMVNQGRHPSNEELAEKAKQIFTQLPRYKDETPPEFSPGWIHRFKKRYGLL
IRRQRRHGSVVNPGEDLNYLADAVPRFMNITADISPAAIRETVQRVIGVEASLTTCARVRDEIIRRMENPQVPSTQQQPN
GPPSTNGDTPMYNPEEDPEVVLQNALRALQQEEAEAEAHAAAVREERERAERGLPPLGTIAGQTYAQQAAAAVGALNAPP
VTGANTARPNVAPTTAAAAATPAAAATATRFIPVTPQPASTGSAATGTEDLTLTPIPSGAPVSATERPVRCPFCVNQRML
RTIKEAVEHMSTHVIV
>Gene003645|mRNA5955|coding|scf7180000011816|5805887..5807345|-|CTHT_0036810|o||34.87 kDa
MARSNSDEATSYVKMPQAELDSRGTDASLVGSHCQYPPCNQLDFLPFRCQSCNKVFCLEHRTEDGHQCTNKGAWAERRRQ
AELARRGAGEGKRMRDFISQKPCAHDGCKTIIGTSLVPGVHCQECNRDYCMKHRLKEDHDCAKKPPIGARGASAAQAAAV
AEGAKSALERLKLWSQAKKEKLASFGSSSSSKAKVEQMVAVNNLKKTAKGDAKIPPEKRIYLYVEAEATTAKAKVPKGEF
FYNQDWVVGKMLDAAAKSLQVQNVNNQSDKEEDRLRVFHVEGGRLLDFNEKLGTAVQSGNTVVLLRGVGPPPELIDL
>Gene003646|mRNA5956|coding|scf7180000011816|5816345..5817169|-|NA|u||14.83 kDa
MATQADAGITLTYAHDGRGYKLIELPPEVLELLESENPPTLTLHPSPTAALLKTPSKTYSLRQKNTSNALMIISPTSNTG
KNIGEQADNPDAAIAAAAQGALSIIATMHDTVELLVEADEAAAGAPKPRGKWHEKFARGR
>Gene003647|mRNA5957|coding|scf7180000011816|5819808..5823743|-|CTHT_0036850|=||113.63 kDa
MDEHLARLLANTQDKNEGPRKQAELDLLHAQTNPEFPLSLARIGSHTAAPVEIRQSALSYLRNFIEKNWSPDGDHAPHIH
IPDSTKEELRNIILELVLSPEDERKVKVAASVVVSKIASSDFPDQWPALLPSVLGVMPSGADPQLHGALRILQDIVEESL
TDEQFFGAARDIIKACYDVALNENRKAQHRSLAVQVFRSCFDLMDIVKDDHKKEVKAFAEQVLSGWLPFLEQVIKSPLPP
LDDSGSQPQSWYGPVALKVQVVKTLIKIRSVFKSLLLPRTPVFFTAVWEELLRLAPAYQALFIDSDAQSRLEDADGLPFT
LDFLVLDLLDFLNQCMRAPPVQKQLDAEIAARGGAVHDTPWVLDLMKLLVAYSQITQEEEGLWDIDVSLFLAEETSVSSN
YTARTACGDLLIKLAEWLDSRALEGLYAYTKALFTGQDSSWQKQEAALYLFNVVLNDFQDTDKQVPEQLLSAYLELVNYA
INRPKDPMLRARGYLVAGNLSQHLKATLPLFDGVLNALTSDANELVRVSCIKAVEGFVNGGIPLERQSAVILAIQHFLET
KDLSDLDDADDLLVTILETLRAAINMDMTVAIQPDSKALDLMFLVAKHGASSFHVTLIVCETFEDIASTFEERKDPALYT
ALCTKVLPSITGTFDVANMTQDSPLVMLAVDLLALLVKYGTEPLPQGFVAGILPKLNHLLMNSTEGEILRPGAEAVKFML
MHDHQQVFSWTDENGRSGLEVCLRIIDRLLTQGIEDNAASEVGGVAAELVEKAGHERLGPFLPQLLQAVATRLDSAQAAP
FIQSLILVFARLSLVGAQDVINFLSDIQINGQVGLQVVLAKWLENSVNFAGYDEIRQNVIALSKIYSLNDNRVAQTMVKG
DLIVNNSDRIMTRSRAKLNPDQYTIIPAPLKILKVLIEELLSASGAGAAPNMPAAATSNLADDDEDEDDEGWEDEPDDTL
DLALGGTKQELMNWAEGGSSRQRDDETQAYLSDFFIRAARENVAGFQHWFNMLTPDEQNKLHQLAAQ
>Gene003648|mRNA5958|coding|scf7180000011816|5825546..5831462|-|CTHT_0036870|=||168.68 kDa
MVRVTEELALSPEHVTLYYASDPLLGHLPILIFHGPSTTANYTLNSSRIQVHIISPAGYLSFPRITVSPNSPFYSVVSYL
PREFQGDEVCRGLAFGLYKYFTELPEAVKSHLKKIYPSDGSGHPGSAPELFSEQHAANIAKDAVQADNTLEVIGVLEYAL
RTQHISHVDLDLVLPPGSIVPLNPEDLEEVPEDEDDILDPSLRQYCGYSPLVKLFGEPVFLPTSKLRRAPSRPISLNRTK
SFSKNQKVDLRMKMSELVDTEERYVLKVNELVNTIANEFRKNAKNRPPNSISPTEEDLEKLFPKSADRILEVNTAFMQEL
RRVMDETEEEAIQDMENTGPGARPDSLCKTKDPTGVLAMAKVFLEWFPKFADCYQDYIRASQNFPQLLNLFLDKQSSFRQ
RVAHTGEQTIRSLLIEPVQRLPRYNLLIDQIISCLPITHPALQLLLKARDIITNICSMDEPLPDEPHVNNRLRAIIEGWP
VDIEPQGRLVVAVDFLELSPPYVPVSQNSHHLSDRPGILLVFSDCVVLVQKKGNTGITGRDLLREVERPSAAGLLASMTN
AASGQGNFEFMFIGWHNLADVRFTESSDGRLIWMTSTQEMKGGPSGEPPTGKAPTSRCFLLQDIYEGRANKFAEDIVKAR
ICGRFSEKEREEPTWTLRSVKMLDNTFGLHAAVFQEGAQQLIEGRREPAAIRIVVDTDKGSKGAPVGHYGVEIVAEVRTG
DLRRIQMNTMGLNGKRFVDDVALEDFLPTLARRIIQLLNTQCGVTNPTLVPALVSYYTKILRAITVTAKVEEEKSSRSFL
SSSPVKLLSNFLGGNNSASSSTTTLDNMGINGSRHKRARSNSTRDVVVVSGPVRDRDILVPRVTFEEDEPPENPLVRLEQ
TFTGYVANMQARKGYFVARTLLNRNMADELAVNDLYNRLIEYPFDLEAASEVGTDVIFAAFEKFIRIAWREQIGPVITKE
ALDALQIRASKKVPGEFSDFVRFIFSDMAPQNRRAFTALVKLLADLLEGCSNDGDRGALTLAFAELLVEDGTAPNYINLL
DLLVEDCERIFDYTDPTTLLLQTYEALMANQKGSKSATGSVSSNTSSLRRKFGWDSLLRQNSKGDSDRPSVWRTLSKHHK
TSSADNSLSKGSRPKSIDLGPNFTLPNRLRRPNSRDRPPVVGAFDDIIHRPTSSYKLETIDEPDATPIFERRPFRRKRRS
SLSDLRSLMENASLEDVPTLPLRLNRQRTPEKAARTPSPTKVTISPQAQVQIIRSSSSRQKENGDSQQETTDSSDTEQGS
LSRTRAKTITISQIPTLKPVTRLPVPSSPESPTRPSSSTSKLSSGSQRVRLQTTQKLRERLQTEKKIVEEVDSSFKSELS
RISEDMSRVSASIPRTPTVDLRKLQAAVQALEERVPQVLQELQERHADMQRDMEATLKATEAKVKAIDQLYKEATAENEL
LYEKFNSELSKIVKALKGKGREDKEELVQMVKEASDEAAKLKKENARLKREMASLRNLLKGATTGEGS
>Gene003649|mRNA5959|coding|scf7180000011816|5835654..5838203|-|CTHT_0036880|=||42.08 kDa
MDQLDPSVLPPGIDPSQVPNDIDANDLASFYYSCNEVTPLCPVEATTMGYYPTRGINIFFVIGYAIAAIVTLFFGIQKKT
WSYMAFIAAGSALEMAGYSARIPLTDNPWNKHAFETQIVAIILGPTLICISIYLTLKHICLSLNPALSRIRPHRYPFIFV
PLDVSCLFIQAIGGALAASAALNNYEMVQHGNRCIIAGIVLQVVVLMFFGLSALDYYIRVRRWIKSDEALPEALELWKDK
QFRMFVYAVTGAYSGILIRCIYRIVEMAGGWGNPIMQDEPSFIVLEGFMVLIACLLLACFPPGILFPQMAARMAARPSWS
WLSKRKKDHQVDIEQQSQPEQGSQKHTFSGDESGLGESQAKDNVSPASITIERANKEKA
>Gene000582|mRNA596|coding|scf7180000011806|1827300..1830315|-|CTHT_0005180|j||37.68 kDa
MAGPPSPGGEGPTYAPPPLPAGWIAQWDAQSKKYYFVQLSTGTSQWEVPTEPAPVGGIDDPANPANGMPQAPAEIIVHPD
GSQTARYPDGRLEPVNPREDGTTGPVPAGTRGVGHDGSSDRGLGSLIGGALNTFGNKQGKSGVGLAGQVLGSLAGGGHSS
SSHGSSGGGLGLAGQVLGTLAGGSHSSGHSSGSGGLGGKLAGQLASNLFGKSSSSHGSGSGASNLLGGHGSANLVTGLVG
AAASGLFGGGSSKHRDNPFGYTNNPTPGGYTGTAPPPQYQPPSQPGTPNIVPSYQGGQPTTSQPHSAYGQSPAGQQYPPS
YSAPPQHGQPYGQQNYGQSPPVPAPYPTSTSYGAASSYYNSAPASGYPPQSQYGQGYGQYH
>Gene003650|mRNA5960|coding|scf7180000011816|5838600..5842871|-|CTHT_0036900|j|mRNA5960, mRNA5961|47.59 kDa
MARTRKLPERRNPLLLENIPPHSELVARRRLGQTILTSRMVQASVPGAEVPESSLGAFDYAHLRAPLPKGIVSGIFKSSP
PSYFLMRRSADGYVSATGMFKATFPYAEHEEEEAERRYIKSLPTTSPEETAGNLWIPPEQALQLAEEYQITPWIRALLDP
ADIQPTPSTDGGPPKKIQAPPKFFFNDSSLAPPTPSTTTRRTRRSASPAKSVTSKRAIATPRRRKVASSQSSVLTEATIA
STAESSSPTLVNGELSQASFEFKSSKTEEPSESQAPVESVEKEAQSKEEEPKIKVHVDKDVKVDVDGEEVKRTTVEVEVP
IFGKIPSPEDAAKMVAEAKAMVEAAVKADSEAVAAADGPASTKSKSKRKAEDISQGNEDKETEEDAVEPPQAKKVKTEEE
IRKEKIKKRAFLGLTATVAVGALGALIPVLTPYVMNAL
>Gene003650|mRNA5961|coding|scf7180000011816|5840487..5842824|-|CTHT_0036900|=|mRNA5960, mRNA5961|47.59 kDa
MARTRKLPERRNPLLLENIPPHSELVARRRLGQTILTSRMVQASVPGAEVPESSLGAFDYAHLRAPLPKGIVSGIFKSSP
PSYFLMRRSADGYVSATGMFKATFPYAEHEEEEAERRYIKSLPTTSPEETAGNLWIPPEQALQLAEEYQITPWIRALLDP
ADIQPTPSTDGGPPKKIQAPPKFFFNDSSLAPPTPSTTTRRTRRSASPAKSVTSKRAIATPRRRKVASSQSSVLTEATIA
STAESSSPTLVNGELSQASFEFKSSKTEEPSESQAPVESVEKEAQSKEEEPKIKVHVDKDVKVDVDGEEVKRTTVEVEVP
IFGKIPSPEDAAKMVAEAKAMVEAAVKADSEAVAAADGPASTKSKSKRKAEDISQGNEDKETEEDAVEPPQAKKVKTEEE
IRKEKIKKRAFLGLTATVAVGALGALIPVLTPYVMNAL
>Gene003651|mRNA5962|coding|scf7180000011816|5846768..5848531|-|CTHT_0036920|=||36.33 kDa
MPGLPSSVDLDECISRLYKKELLAESVIEAICAKTKELLMRESNVVHVRAPVTVVGDIHGQFYDLIEIFKIGGWCPDTNY
LFLGDYVDRGMFSVETISLLVCLKLRYPNRVHLIRGNHESRGVTQSYGFYTECSRKYGNANVWHYFTDMFDFLTLSVVIN
DQIFCVHGGLSPSIHSIDQIKIIDRFREIPHEGPMADLVWSDPDPERDEFSLSPRGAGYTFGAQVVRKFLAVNNMSHILR
AHQLCQEGFQVLYGDLLSTVWSAPNYCYRCGNMASVLEVSDTGERFFNVFSAAPENDQVKEAQMNGTLDKVGENGLPDYF
L
>Gene003652|mRNA5964|coding|scf7180000011816|5857791..5860440|-|CTHT_0036950|=||12.10 kDa
MSCAFSLKTSPRNQRSSSAKSSSSVQKYIYTTLTARSRKLNHHSHLLMYQETPRCLSLHKTLESPNPWKKITTLQPNSGV
ISSSSSAMTHPTTSATVPACTRPCWSFLN
>Gene003653|mRNA5965|coding|scf7180000011816|5860603..5863651|-|CTHT_0036970|=||54.05 kDa
MAFKGRMSMLPSAQQQMRSRKKEEDAAFASMRLPDREIVGCINELGISFSVADLQKPNPIQVQMIFERLGELIMNKTRQT
VDPAMRAAAEDLAGDFGESLFPPDTRNLMGFFASLQRLMAECGIHDFSFNDIYKPTYERLIRIFSYIINFLRFRENQAKV
IDEYYNRAETTKARIEQLYTENQNLEVQLEEMRENRRQMEALVAEKTRRNEELKKRLLELRRNQEKVATRLEEAKTKKNE
LAAELEEKTATKIQLKQECAKLKPYTLQSPAALQQALADLSSALNNDKAHIDALDRRARALQTSSDSFGVVTADVASCIK
LLEEIAVELAKEEEDNVKNAKQRDALTERGANVREVERTEALLRRQLAKWQERTETLRQQSEEKAKRAKERMEELREVHR
KLTEERSEKMKDIERRRVRIEQIEKKMLDLTENIKSEVQRAHDEYLKLEAHIKLYITEMEQAI
>Gene003654|mRNA5968|coding|scf7180000011816|5880736..5882916|-|NA|u||67.31 kDa
MQGRLHKLKEWLSLRRPRSQLQSSPSSESRVALNGDILDLIGDLALDTKTLYSLCLTCRFWNAIFSVHLYREIDRNVDRI
KPSNRNLVYTRSLIARTSVKTRENIACPCEDRFAVQQFNHVLRQIIPKLSNLERFVCPETFPLAPSTIQILRTSCPQLRS
LEIHYCGLSPWPWCRSYEHNDTIVPLYCGAVEGGYDLSIFRNLETLALTELCGDLIKWRQRITTILLNSPNLKRLHLSLS
QRIVLRAHQTLPYSPELFLQFWNLLCANYAEQGGQPLALRSLICGECIFPTNHELLAKLVDRRWLEEVRIKTTSSYWGIG
PISYMFTQTPIIFDAFQPAYCPNLRAFSISSVVPGTMGLISEFAMDPAFSKKLKFHMGMDSRTASHIFRANPEYPCFPVV
LRSLGELRIDSFERVGTSSPTYRLRVTPEGLDHILSSNAESLDGLELRFELPFRIWDIIRKGAPLMGQDVIEILESRLPR
FRRLKYLIINFDDRSEQHWPVKTSDAGRRLHKEVEKMLRNLAQRAKQLEYACIAAHVWRVMRHKHDGRVQVDEVDLREWK
HIEFFRHIAERRIARYWR
>Gene000584|mRNA597|coding|scf7180000011806|1837319..1840117|-|CTHT_0005200|=||90.75 kDa
MYGLRSMAAQVRACHCRACLRATNVILKRSTTSTANPRRKKVLASDVFTACYSAIMATAAVLDAKYKDKRREKLDRELNE
AKNKLASLLEESNAHDLAQLINNPYPDPIWERSLEEQDVIKSICVFQPEYLERVEQIRKDRRTTLKQLRDSLGMPWSSSI
PEGTSTLAKAQEILCAEEANPAVEHREPKTELQLHRMTNMVTDLVDRLIEEAWWQTEQDLPGKHPSLTSPDSARTMIRLL
RSEGYPAYAHPSVDEEETVIARSKLNEVNLQIIANWIPFRREKLVGQICYNLTVCSVVPAIQNYNALIMGFSLLGEHRLA
QAVVDSFLYKSHLRPTEGTYLCLLHHYRLKKDIVGFWGVLRRLFGHDPRGIGLRRRTADDVLSNNYLKMWARSSPIRISN
GYVVERVPLSQNLTEAIIEGLIDFRMLREAAKLLAVSLHNGWVIGTELLERLFHACISSLDYSAVKVIVQGLLNNLNQAT
EMILGPHPISQAAVRQLRHILNIFQAHYPTLSEKEPHPFLSMGEFNWALYLPPKPPISKSDFSHLVKAIWIRQALHNSRI
MIARIRRANQLLSDHSKPLLTRLDLVFSILDNAIGRPERKLKKNEFIHRLAHIDWIETQLAYSAKQITMAEYVLCNVLAK
QVPRLLRAPEHFDPEVPITQRVSQATSYTIPGTAEYYAASCWWRSKEIDWQLKQVLLDALPRQERNQVMRRKAITGQVHL
NSVMSRVKRYLLSFSPFDYGDGGKRKRRTGPLAKLWEKLPVSERLSRLLKSKTTQPVTDSAAASATTSTTSQTW
>Gene003655|mRNA5971|coding|scf7180000011816|5885152..5887000|-|CTHT_0037040|j||18.55 kDa
MSNAGIEHFGNVESISGAEIDYVFSVNVKGQFFVAQQASRHMEDGGRLILMSSMAAVMGVPRHAIYAASKAAVTGLVKCL
AWDLGVRNITVNCVAPGGVKGTDMYRQNANEYFIGEKRLNSEEVDTRVAMWSPLRRLGMPDDVAGAVALLCSEEAGWITG
QTIHVGGGAHMATS
>Gene003656|mRNA5972|coding|scf7180000011816|5890060..5891425|-|CTHT_0037070|=||15.56 kDa
MGRIRRAVKVLQNTAHAPDELGENQHICQVVKVEGNLTYTCKLPTGEELKASLEKKFHDTIFIRVRGYVVVEIDEVARSK
NCKVIGKIVNVVCNEKEWRQQPYWPKEFPRIIVQNGPPSPGYQMPPSDSEDNVENH
>Gene003657|mRNA5973|coding|scf7180000011816|5895984..5901120|-|CTHT_0037100|=||128.81 kDa
MNDDEKILDISKKIEREKALINAANLMRQQTNNEAVRSKLDTQMREGRRNLEFFEERLRELQMRRLGQSVENMSLGGSQG
GSYKGHDQGDDGSGRPAVPPKDAYGQAPGQPYPGQSHYPKARPNFTKLDLIKFDTPYLGPRIQLMLSQIQFKLNVEEQYL
KGIEKMVQLYQMEGDKKSKADAAAKRIESTQKIVLLKQALKRYEELHIDMDEDGADDNSINMPNMRRPLTGQLSIRVIAV
KDVDHAPTSRFSRSPETFVTIKVEDNIVARTRATRNDKWEAEFHNIFVDKANEVELTVYDKPGEHALPIGLLWIRISDIA
EELRRKRIEAETNSTGWVSADRLGAAPRVPPPQFPMGPHGPQFAAPPTSPSSQSTYPQPQMQTPIVTQPIDAWFNLEPTG
QIQLSLNFVKENKAPRPFDAGLNRKGAVRQRKEEVHEMYGHKFVQRQFYNIMRCALCGDFLKYSAGMQCDDCKYTCHTKC
YTSVVTKCISKSNAETDPDEEKINHRIPHRFQPFSNISANWCCHCGYMLPIGSKKNSRRCVECGLTAHTQCIHLVPDFCG
MPMSVANQILEGIRTTKRNRAEKAASMSERTLRASGKPAGSPQPGTGYPPGSSHGAQPASPEATEAAKIMYNQSSPQRTS
VPDRSSIGSTTASAAAAAAMSPKPAPQPAPTVTQIPDFGPGHYGSSGTYGSRPATRDEDYYSTSSAPPQQQPQPYGQPQQ
RKYNPADYANIGVYPGQPPVQPRPVQQPVMQQQYVPQMYQPQQPQQQPQQQVAPSPKPQPAPTQVPQTGPATAANIPVPA
RKPLPSATDPGTGQRIGLDHFNFLAVLGKGNFGKVMLAETKRSKKLYAIKVLKKEFIIEHDEVESIKSEKRVFLIANRER
HPFLTNLAACFQTETRVYFVMEYISGGDLMLHIQRGQFGTKQAQFYAAEVCLALKYFHENGVIYRDLKLDNILLGLDGHI
KIADYGLCKEDMWYGSTTSTFCGTPEFMAPEIILDKKYTRAVDWWAFGVLIYQMLLQQSPFRGEDEDEIYDSILADEPLY
PIYMARDSVAILQKLLTREPELRLGSGPTDAQEVMSEPFFRNINWDDIYHKRVEPPFKPTIKSPTDTSNFDSEFTSVTPV
LTPVNTVLSQAMQEQFRGFSYTGEFYE
>Gene003658|mRNA5974|coding|scf7180000011816|5901933..5903806|-|CTHT_0037110|=||47.67 kDa
MRSFARALRPAVRRSQAVSAPRLRSGTAFSAVQTTRPLSTTAVRRDISDLIPTPITHLSEVESAMADSVRKFANEVILPK
VRDMDEAEQMDPAIVEQLFEQGLMSVEIPEEYGGAGMNFTAAIVGIEELARVDPSVSVMVDVHNTLVNTAVLKWGSEALK
KKYLPRLATKTVGSFCLSEPVSGSDAFALATRAVETEHGYKINGSKMWITNSMEAEFFIVFANLDPSKGYKGITAFIVDK
GMKGFSIAKKEKKLGIKASSTCVLNFDDVEVPKENLLGEKGQGYKYAISLLNEGRIGIGAQMTGLALGAFENAVKYVWND
RKQFGQLVGEFQGMQHQIAQAYTEICAARALVYNAARKKEAGEEFVKDAAMAKLYSSQVAGRVASLAVEWMGGMGFVREG
LAEKFFRDSKIGAIYEGTSNIQLNTIAKILQKEYTQ
>Gene003659|mRNA5975|coding|scf7180000011816|5904624..5907114|-|CTHT_0037130|j|mRNA5975, mRNA5976, mRNA5977|52.40 kDa
MATGTVRHVRYILLACFMLAVFYYVSHSGVGTSPLSVQTRLPEHKDGTTVPSENKPAAAGSEQPSSTNKNTKGDAASKGD
VVPRPQSPNDFKVTTNYNPKDYPMAMTPNDPGWDNLWSIAPGPRMNATFVTLARNSDVWELAKSIRQIEDRFNRRYNYPW
VFLNDKPFDETFKKITSSLVSGKTYYGLIPEEHWSFPPWIDQERAAKVREDMKERKIIYGDSVSYRHMCRFESGFFFRQP
LMMNYDYYWRVEPGIELYCDIHYDPFRFMHENNKKYSFVLSLYEYIETIPTLWESVKKFMRNHPEHIAADNSMAFISDDG
GETYNRCHMWSNFEIGSLNWLRSKAYLDFFESLDKDGGFFYERWGDAPVHSIAASIMLPKDQIHFFNDIAYYHVPFTHCP
TGEKLREQLRCHCNPKDNFDWKGYSCTSRFYELHNMEKPEGWEQEKD
>Gene003659|mRNA5976|coding|scf7180000011816|5904624..5907114|-|CTHT_0037130|j|mRNA5975, mRNA5976, mRNA5977|52.40 kDa
MATGTVRHVRYILLACFMLAVFYYVSHSGVGTSPLSVQTRLPEHKDGTTVPSENKPAAAGSEQPSSTNKNTKGDAASKGD
VVPRPQSPNDFKVTTNYNPKDYPMAMTPNDPGWDNLWSIAPGPRMNATFVTLARNSDVWELAKSIRQIEDRFNRRYNYPW
VFLNDKPFDETFKKITSSLVSGKTYYGLIPEEHWSFPPWIDQERAAKVREDMKERKIIYGDSVSYRHMCRFESGFFFRQP
LMMNYDYYWRVEPGIELYCDIHYDPFRFMHENNKKYSFVLSLYEYIETIPTLWESVKKFMRNHPEHIAADNSMAFISDDG
GETYNRCHMWSNFEIGSLNWLRSKAYLDFFESLDKDGGFFYERWGDAPVHSIAASIMLPKDQIHFFNDIAYYHVPFTHCP
TGEKLREQLRCHCNPKDNFDWKGYSCTSRFYELHNMEKPEGWEQEKD
>Gene003659|mRNA5977|coding|scf7180000011816|5904873..5907101|-|CTHT_0037130|=|mRNA5975, mRNA5976, mRNA5977|52.40 kDa
MATGTVRHVRYILLACFMLAVFYYVSHSGVGTSPLSVQTRLPEHKDGTTVPSENKPAAAGSEQPSSTNKNTKGDAASKGD
VVPRPQSPNDFKVTTNYNPKDYPMAMTPNDPGWDNLWSIAPGPRMNATFVTLARNSDVWELAKSIRQIEDRFNRRYNYPW
VFLNDKPFDETFKKITSSLVSGKTYYGLIPEEHWSFPPWIDQERAAKVREDMKERKIIYGDSVSYRHMCRFESGFFFRQP
LMMNYDYYWRVEPGIELYCDIHYDPFRFMHENNKKYSFVLSLYEYIETIPTLWESVKKFMRNHPEHIAADNSMAFISDDG
GETYNRCHMWSNFEIGSLNWLRSKAYLDFFESLDKDGGFFYERWGDAPVHSIAASIMLPKDQIHFFNDIAYYHVPFTHCP
TGEKLREQLRCHCNPKDNFDWKGYSCTSRFYELHNMEKPEGWEQEKD
>Gene003660|mRNA5978|coding|scf7180000011816|5911879..5913547|-|CTHT_0037150|=||39.11 kDa
MSSNAPRGAPAGPQYDDDPVVATYSVFIKPPLPQNRNLVVLQYVDKIAQDPSQIRMPRITELRVKPETGMYEVDMPIDTT
EAYDRNKGIMWGTALAKSMEAKKGGSLGLAGGFNIVATSNPAGRSRGRGGNDDEGPLTWAEAVRQDKVLRTQTFGGVRSA
QEKHTRHMVGVFQGKNLHLTPVSSVVHLRPVPHHIDALTEQERLSRGASGAGASSSDKAGTASGARAIHMTIKSAMDGDG
GVATETIADRLRKVQMEPWRRMEWVHDEAELAWEAYNECLLLRPSTESAAGGEKVVGDEVVDGAVGEEKDPKGKGKEVAG
SGTVDGGAADLVDRVPHLKTDWGEKELLQAMSGEKPKKRGTRR
>Gene003661|mRNA5979|coding|scf7180000011816|5920942..5922758|-|CTHT_0037170|o||32.70 kDa
MATNLNGAVNGVGDDAFTVKAGLAQMLKGGVIMDVTNVEEARIAEEAGAVAVMALERIPADIRKAGGVARMSNPKMIKEI
QEAVTIPVMAKARIGHIVECQILEALGIDYVDESEVLTPADDQYHVDKHQFKVPFVCGCRNLGEALRRIKEGAAMIRTKG
EAGTGDIVEAVRHIRTVNAEIARAKAALSSGGDLAIAAMARELGCDAALLKKTAELGRLPVVNFAAGGVATPADAALMMQ
LGCDGVFVGSGIFKDAKDREHAASRARAIVKAVANWTDKQALIEASIEHGSAMAGISNAGLKPEEKMAGRGW
>Gene003662|mRNA5980|coding|scf7180000011816|5924667..5927235|-|CTHT_0037190|j||65.12 kDa
MSNTQQASGNSELKRSLEKRFYEPILLLDALQSIYLGEDRVTEPDLEAPTGKSPQQIFFCFANKLSQICDNRPRQDLGAT
VTAFAILDSGTVEYWFTSNQRDQQELNIAKDFVEGILNLLGSVPDEQLANKSSTPSIFSDILQRILIFNRPRIELYLSEL
CGKDGETFPWCIKYARREDSSEGACVADALEGLKPHVEAVQRSLCSDSHEFTKHAESLLRCIDAHYPCLDIYMKKKTRGE
NYVRDSRWSELRHFLSRLLSLFIAVRVLINARELWPQLFVNFIVKSLPSTEPAPAPVVRRNANGIISRMGSETATRPYKL
HAETLQKDKNLDQRIAQRAHPKKFRPIVHAEVNLLDQILRRQAQSDLEEDDGVRFFNEAEFGRYIGTSKPTCMLCHLWFS
DHPSGVRCRETHGNLYYNWRAPNVYDLDDREAIKQRDLILNGMVKKIRQQAFRVIEERSFTRRRHDSRDTATNPLGSTVR
DTDSVIPSVGEDDHYSFTKFKREFSIVVDDADSRLAAGLTEISLNDVMSPDKSNSGTTPAIRANGRSLKSARRRPIIVED
EDDEENGGAML
>Gene003663|mRNA5981|coding|scf7180000011816|5929556..5931126|-|CTHT_0037200|o||41.86 kDa
MAHPSRQSVQMQHQMQQMQQMHPMLPPPQPVQPQTQPALQQVQQFEPIPQQPQAQQQQFHQQPTPQPQQQQSVQPQHQPQ
PHQVQQVQQSQPQPQAQPQLQPPPQQTPQQQQQGQQAQQGQQRPNFQMALQPPPQDRLYPTFETLLADVKAFAKSQGYAV
VIVSSLNRDSEGQYRRYNLACAKGGKSYTSHSKGIRNTRSSKTGCPMRMKAVQEKAWPYNDKWHVVVQCAEHNHEPFQGG
PGADAPAQFRKIEADGMRWLMIMHREAQCNLRQLTIGIRISFGDKYQYVKKSDVRNMLAKIKREEERKAAAAAAAAGLPA
NAPYTLIPQSHLPPPPPPQHVERMPQLPPEMQVPDPDLESDDDGDEICP
>Gene003664|mRNA5982|coding|scf7180000011816|5937122..5942657|-|CTHT_0037220|j||177.11 kDa
MLPNSSKASKGGFGSFTTSTTTLSYLTPPPDFSSIPHEVVVPFKNLLKKASTTKEKALQDVLAYVKDQPSNTQGLQDSII
QAYVELYPRLSIDDSPRVRELAHQLLFNILNFAKKRLAKKLPEFVGPWLAGTFDRDKRVARAASDALAAFLQTKEKEEAF
WKAVQFRALEFAIEAIKETPDTLSDERSTTKQDADAKYYRVVGASLSLVLNLIRKGDLAALEDGLARYLEVDALWTMSKT
EDAFVRRAFYQFLHIILSTKPELVKPRLQQIGQSLIADGLRNSQVGSSSDLLKVLASLTKHFPQVWGTQKHPFHRLHQFV
SQGSQGGVEEFWKSLDELLLVLPDKSPSVEAVSAFLASMRKGIADRLETRPSRYQAFRSYALVFETFINHISVTSDFIDG
NLSNLTHQYLHPSPESSLPSPQHPDFLVAAWIALANHPDADTTKAVSVEWNKLVTSFLSRLSNSLPEVSEGYQKSQQSIA
SEGERWFTLASCILSQECTACGSLQNLVIQSSLDILHGALDLLQRRNFKPFGAAAIIQSAVRHIPQVLTKNDFSSSLFPS
EQPELYQLIAASPSLPYLVADLQTLFSSDLSRFEETWTVLVEEAVHVPDQTSASSAVKVLLAIPSTSAFSHKSSSLQKFL
ISSWKGYLSQGSSASLTELCEASLTYDSLTPESLDSVSLAITEALKSPEIWQSALPALEKLIQKKPELIPANHDLHVRLV
THLLAMTELSDSLLSEKAAALRKLLDKHVPKQNPLIRVLEGQLSQAGPDSLAIDTLVQQALSSLQSESLSVEDVFPSSTE
WMTELSRFFSRPPNPSLSLTSSMSGAYFLAQGGAGSANQALTRDSAGRTVTARMALFTAKLLTSGVQLASLPPEFQLELV
YLLLVTASLAGDQLAVGEPEGLWNNSPEALVDMQDFLDLSSAAVEAIVAAAESWRDLDMSGDSLLERLTGFMIRETQGSG
PGAFYTAKALSSLFQALVKAHGPPTRLEEWITRLGVMRLAPDTTLAASAFLSGFGGALESSKVVLTLCTRLISEIPGCSA
AQPQTLPSLVLLNLTMSVYEAGQVPVETRKQVLALQQMMRWAESPEEIGHQLAAEICKAIARFLPGCKDTYGPFWEQAIE
YCFWLWEHAKEAQPEERLPYIHSSLKLMQAFHGTEDPNDDLQEALESHAKDESAGLISLLTLPREAPSSLPGELVDALLS
RAVSKIPHTHLTDLSGLYESVSSESKEIQKAAFGLLHRALPAVQEDINLAVILDKKAAQLPDELLSLLLNAPNPDEYSDE
DLAQFPAPIRSYLLAWHLVFDAYSKASFRVRSDYTENLRKDKYLDPLLNFLVDVLGHALACALDLDKEGFTAEHIRSYSI
DLADSEPAERDMNWLLIHLFYLVLKYIPGLFKMWYFDCPYKQTKNTVQSWMEKFFSPLIISDALDEVVEWASKQEGGDPD
TQELVVKVNKTMREITAGYPVDDDAATILLQVPKSYPLDPVEVLSVKRVAVRDDKWQAWLKGIKAVIMFGNCSLVDGLMA
FRRNISLALKGQEECAICYSIIAQDKTLPDKKCGTCSHYFHRVCLYKWFQNSGRNTCPLCRNPIDYLGADTKRRRPEHE
>Gene003665|mRNA5983|coding|scf7180000011816|5945122..5947202|-|CTHT_0037240|o|mRNA5983, mRNA5984, mRNA5985|12.61 kDa
MPGSGTQQGSVPLADNELTSSLLTFPKLYQRAPSNPSGTGHSDLAPSSATTTQAAESPATARAMEYTGAWKPSLERSHQS
WSVQEFKHEVQLREAAVPEDRIAEAPSKGLPLGFSEVR
>Gene003665|mRNA5984|coding|scf7180000011816|5945122..5947202|-|CTHT_0037240|o|mRNA5983, mRNA5984, mRNA5985|12.61 kDa
MPGSGTQQGSVPLADNELTSSLLTFPKLYQRAPSNPSGTGHSDLAPSSATTTQAAESPATARAMEYTGAWKPSLERSHQS
WSVQEFKHEVQLREAAVPEDRIAEAPSKGLPLGFSEVR
>Gene003665|mRNA5985|coding|scf7180000011816|5945239..5947274|-|CTHT_0037240|o|mRNA5983, mRNA5984, mRNA5985|12.61 kDa
MPGSGTQQGSVPLADNELTSSLLTFPKLYQRAPSNPSGTGHSDLAPSSATTTQAAESPATARAMEYTGAWKPSLERSHQS
WSVQEFKHEVQLREAAVPEDRIAEAPSKGLPLGFSEVR
>Gene003666|mRNA5986|coding|scf7180000011816|5951682..5952604|-|NA|u||25.35 kDa
MSSNNPSPFRALPTTDAATLLTPAATPNPSKPLTIVVASQNPVKVNATLGGFNRMFPPPSSPTDISISSQAAGTPSPNAE
WHVVQGVAVPSGVSDQPMTDAETLLGARNRAENARKSVPDADFWVGIEGGVDSDPDDPFLLRSFAWIVVLGPELATSDGK
GVKVGKARTATYYLPRESAELIRGGMELGKADDLLFGGQNTKQKNGSVGLLTGNVIDRRGYYEEAVVLALIPFRNRGLTF
>Gene000585|mRNA599|coding|scf7180000011806|1844333..1850194|-|CTHT_0005230|j|mRNA599, mRNA600, mRNA601, mRNA602, mRNA603, mRNA604, mRNA606, mRNA607, mRNA608, mRNA609, mRNA610, mRNA614, mRNA618, mRNA620, mRNA621, mRNA622, mRNA605, mRNA615, mRNA611, mRNA613, mRNA616, mRNA617, mRNA619, mRNA612|87.06 kDa
MRTFSSDWAHPGRRKLIRHKALRTPPATMDDRDSVESVSVREDPPMIKDSPSIVKSPSPIEPDVEPTEGPSMPISGSLSL
PEDHFESKSARESPADQPTDLKDQESIQDIPGNSLTQKDSDSSDTPMSPAIDPASISNRNANIGIDPIKEDTKESSTKSE
PIEDINEDLTPPPESIADTIPSRASSVSLNDEIVVGADANNNTKASPTRATPESKDIEMGNTEDQPLAYHPKRKRSSVSA
DSDDEHEHSPASTEDHDSRRFIRPTKPAPLKGVVIGFWRDSPVPNDADKHSVIGFIDARDRLRTRIQPTTRDNRTIDHRY
PIPPGPGGSWVTFDKIAFDEHLVGHNHHVVKEYVKLRAQTLQVKETPEQKAKRDKEAIDQAVYNITTNPPPEGAIAPLIA
YGPDVPDNAVLYQRGDPNKRRRVDSGTFGGSEPSTPTSVANIPGTRPTRVLVGYWKHSSEPDPANKHAVFGILGANDMFR
VKLARETRDGRPCHGNFPTGAGALWIHWDEVEFEPHLKQLTRAEIKEYCRVRQQQIDRGEAPEDRIANETKAVYQAQQRV
ASNLCYTPLASVAEAGFASDRSPPSVANGNGVAPASNSTPAAANPDESRRATRAATAAAAQQNGSTTRPNGRTPLPDIEF
RAANRTNPMVEKTNNLATRAIARMETAQARQEMRIAAREAQQREREAAATATANGNNSTTSSISSGSSTAVASTSSSANR
AMFQDHISRLNRVWASQEANRARAGNDPDTKVYMGIKYERKQSGPFQGKLVSSGTIISIDGEDYVEYRVLMKPSFC
>Gene003667|mRNA5995|coding|scf7180000011816|5992414..5993492|-|CTHT_0037380|=||10.56 kDa
MASSQTAAKKDDKSAADTKQEQTVVEQKPAVLEEDDEFEDFPVDDWPAEETEAANGGGATQHLWEESWDDDDTTDDFSTQ
LKEELKKVEAARKR
>Gene003668|mRNA5996|coding|scf7180000011816|6001845..6003008|-|CTHT_0037410|o||26.23 kDa
MTDANKARFNAEAAQWDSNPDIQQATRLAHKAYLSHLPSDPAILSTYDILDLGCGTGLLSLALAPSVRSVTAVDAAEGMI
GALEAKLTAEDAAKNVLPICAMLEDPDDERIAVDPVTKEKVTGRRFDVVVSHLVLHHILDLRKLFATVFGCVKKGGKVMV
TDFENFGPEARKFHPESKMDGVERHGILRDEIKTVLEEAGFVDVKIETAFELEKQVETEPGSGVMGPTMVFPFLICEGTK
L
>Gene003669|mRNA5998|coding|scf7180000011816|6012667..6018849|-|CTHT_0037450|j|mRNA5998, mRNA5999, mRNA6000, mRNA6001|61.42 kDa
MRHFSWFSALALLITQCCLRVGAFGTINEPVLLGQHNEHEMITRLAFQCPKGRKSDGVCFEPRSLDQLAGYHLHVLGWAI
PGAGFNGAVGAPDTLDPIPEGPEAHCDDADYLDIPGYPQTRAQATARLQVCIDHLRTRFHQALVAAARLLDDRKRIREDM
VDISSPLFGDCTYAFPKLQGDTSGRAKCRTLEGLGRALHGVQDFYSHSNWVDSADPNLPIGVSNPPGLGIAVTAPFLDLR
ATGPIPAHQIPINLSTGCFALPDTYPGVGECEGRITHHTLSKDNGVIHLDGSFGEVWLGSPRSRISDNFRRAVEAAVQSS
RDTWAALQDAIRDRYGAIRGNLMICALIRDNPIKDCRNRTVAIALDKSWGSGVNGAIQLERIFAQELNSRLAMHALDKVA
VLEFDEAPRLVYPMGYPKFAIIGSSNPVGYRRIDNALDLAIAENINAQPETYADRGAVLLLCSRSKSRESSSNVLAQVKR
AKDEGIRVHYACIDIQETTRQGIESNNMWDDCGLEMLRNALGTGGVVAIVTIPDIHTPSKLIDLIMNRGLTATDDSCHSG
KGL
>Gene003669|mRNA5999|coding|scf7180000011816|6012668..6018741|-|CTHT_0037450|j|mRNA5998, mRNA5999, mRNA6000, mRNA6001|58.56 kDa
MSDLGRAWQGVAWRSRLLLPQQLGRFCRPEPAHRCFQSSGTWYRCDCSIPGSPCYRPHTSSSNSHQSVNRMLCIAGYLPR
GRISDNFRRAVEAAVQSSRDTWAALQDAIRDRYGAIRGNLMICALIRDNPIKDCRNRTVAIALDKSWGSGVNGAIQLERI
FAQELNSRLAMHALDKVAVLEFDEAPRLVYPMGYPKFAIIGSSNPVGYRRIDNALDLAIAENINAQPETYADRGAVLLLC
SRSKSRESSSNVLAQVKRAKDEGIRVHYACIDIQETTRQGIESNNMWDDCGLEMLRNALGTGGVVAIVTIPDIHTPSKLI
DLIMNRGLTATDDVSSPDNMRLYSGIVLTDLVSPAIQEKVFEYPVSSGEQVTFTIRYVMASREYQSDACLTVEVRDKGFG
TPVSAHTLCRGEPPWVLEYVVEKANNLVFIVQYDGSTGKGVDTFDNEGIYFVVGVDSNLFDKVEITSEIAMSSLGTAVAA
ELPRQQPAKPFLAGTTYGNLIGMTPRDRGNPFSIQDHMDQDLNCRMRCS
>Gene000004|mRNA60|coding|scf7180000011801|7148..10647|+|CTHT_0000080|j|mRNA58, mRNA60, mRNA59, mRNA61|10.05 kDa
MLGSATPSPLRICWPRRLEERSPNPRIPSPVRRQASTPSARRRPRPKRACLRASSQTGSLPALGSAPPPRQMPLLCNSII
SLFLPGWAPRL
>Gene000585|mRNA600|coding|scf7180000011806|1844333..1850194|-|CTHT_0005230|j|mRNA599, mRNA600, mRNA601, mRNA602, mRNA603, mRNA604, mRNA606, mRNA607, mRNA608, mRNA609, mRNA610, mRNA614, mRNA618, mRNA620, mRNA621, mRNA622, mRNA605, mRNA615, mRNA611, mRNA613, mRNA616, mRNA617, mRNA619, mRNA612|83.88 kDa
MDDRDSVESVSVREDPPMIKDSPSIVKSPSPIEPDVEPTEGPSMPISGSLSSLPEDHFESKSARESPADQPTDLKDQESI
QDIPGNSLTQKDSDSSDTPMSPAIDPASISNRNANIGIDPIKEDTKESSTKSEPIEDINEDLTPPPESIADTIPSRASSV
SLNDEIVVGADANNNTKASPTRATPESKDIEMGNTEDQPLAYHPKRKRSSVSADSDDEHEHSPASTEDHDSRRFIRPTKP
APLKGVVIGFWRDSPVPNDADKHSVIGFIDARDRLRTRIQPTTRDNRTIDHRYPIPPGPGGSWVTFDKIAFDEHLVGHNH
HVVKEYVKLRAQTLQVKETPEQKAKRDKEAIDQAVYNITTNPPPEGAIAPLIAYGPDVPDNAVLYQRGDPNKRRRVDSGT
FGGSEPSTPTSVANIPGTRPTRVLVGYWKHSSEPDPANKHAVFGILGANDMFRVKLARETRDGRPCHGNFPTGAGALWIH
WDEVEFEPHLKQLTRAEIKEYCRVRQQQIDRGEAPEDRIANETKAVYQAQQRVASNLCYTPLASVAEAGFASDRSPPSVA
NGNGVAPASNSTPAAANPDESRRATRAATAAAAQQNGSTTRPNGRTPLPDIEFRAANRTNPMVEKTNNLATRAIARMETA
QARQEMRIAAREAQQREREAAATATANGNNSTTSSISSGSSTAVASTSSSANRAMFQDHISRLNRVWASQEANRARAGND
PDTKVYMGIKYERKQSGPFQGKLVSSGTIISIDGEDYVEYRVLMKPSFC
>Gene003669|mRNA6000|coding|scf7180000011816|6012670..6018799|-|CTHT_0037450|j|mRNA5998, mRNA5999, mRNA6000, mRNA6001|82.24 kDa
MRHFSWFSALALLITQCCLRVGAFGTINEPVLLGQHNEHEMITRLAFQCPKGRKSDGVCFEPRSLDQLAGYHLHVLGWAI
PGAGFNGAVGAPDTLDPIPEGPEAHCDDADYLDIPGYPQTRAQATARLQVCIDHLRTRFHQALVAAARLLDDRKRIREDM
VDISSPLFGDCTYAFPKLQGDTSGRAKCRTLEGLGRALHGVQDFYSHSNWVDSADPNLPIGVSNPPGLGIAVTAPFLDLR
ATGPIPAHQIPINLSTGCFALPDTYPGVGECEGRITHHTLSKDNGVIHLDGSFGEVWLGSPRSRISDNFRRAVEAAVQSS
RDTWAALQDAIRDRYGAIRGNLMICALIRDNPIKDCRNRTVAIALDKSWGSGVNGAIQLERIFAQELNSRLAMHALDKVA
VLEFDEAPRLVYPMGYPKFAIIGSSNPVGYRRIDNALDLAIAENINAQPETYADRGAVLLLCSRSKSRESSSNVLAQVKR
AKDEGIRVHYACIDIQETTRQGIESNNMWDDCGLEMLRNALGTGGVVAIVTIPDIHTPSKLIDLIMNRGLTATDDVSSPD
NMRLYSGIVLTDLVSPAIQEKVFEYPVSSGEQVTFTIRYVMASREYQSDACLTVEVRDKGFGTPVSAHTLCRGEPPWVLE
YVVEKANNLVFIVQYDGSTGKGVDTFDNEGIYFVVGVDSNLFDKVEITSEIAMSSLGTAVAAELPRQQPAKPFLAGTTYG
NLIGMTPRDRGNPFSIQDHMDQDLNCRMRCS
>Gene003669|mRNA6001|coding|scf7180000011816|6012670..6018799|-|CTHT_0037450|j|mRNA5998, mRNA5999, mRNA6000, mRNA6001|82.24 kDa
MRHFSWFSALALLITQCCLRVGAFGTINEPVLLGQHNEHEMITRLAFQCPKGRKSDGVCFEPRSLDQLAGYHLHVLGWAI
PGAGFNGAVGAPDTLDPIPEGPEAHCDDADYLDIPGYPQTRAQATARLQVCIDHLRTRFHQALVAAARLLDDRKRIREDM
VDISSPLFGDCTYAFPKLQGDTSGRAKCRTLEGLGRALHGVQDFYSHSNWVDSADPNLPIGVSNPPGLGIAVTAPFLDLR
ATGPIPAHQIPINLSTGCFALPDTYPGVGECEGRITHHTLSKDNGVIHLDGSFGEVWLGSPRSRISDNFRRAVEAAVQSS
RDTWAALQDAIRDRYGAIRGNLMICALIRDNPIKDCRNRTVAIALDKSWGSGVNGAIQLERIFAQELNSRLAMHALDKVA
VLEFDEAPRLVYPMGYPKFAIIGSSNPVGYRRIDNALDLAIAENINAQPETYADRGAVLLLCSRSKSRESSSNVLAQVKR
AKDEGIRVHYACIDIQETTRQGIESNNMWDDCGLEMLRNALGTGGVVAIVTIPDIHTPSKLIDLIMNRGLTATDDVSSPD
NMRLYSGIVLTDLVSPAIQEKVFEYPVSSGEQVTFTIRYVMASREYQSDACLTVEVRDKGFGTPVSAHTLCRGEPPWVLE
YVVEKANNLVFIVQYDGSTGKGVDTFDNEGIYFVVGVDSNLFDKVEITSEIAMSSLGTAVAAELPRQQPAKPFLAGTTYG
NLIGMTPRDRGNPFSIQDHMDQDLNCRMRCS
>Gene003670|mRNA6002|coding|scf7180000011816|6019999..6022320|-|CTHT_0037460|=||37.42 kDa
MAIPESQKIRLVRIAHVWYKHQDIEKAKAFAVDFGFFETAQVGKTTFFRGYGTEPFVLALEESDKNEFGGAAFVVESEED
LIRASKILPPECRATEVHEMKDVPGGGKRVTFYDPVDSFPFHLVYGQTQVPMEDPGFPKLKFNYPVEKNREVNTFQRFKK
RPAPIHKLGHFGMCVTNFAKCFEFYSSFFNFFPSELVHNEEGRDITVFFRLDRGDELVDHHIFFFFEGPKSHVHHSSFET
HDFDAQVLGHDWLRSKGWTNCWGVGRHIMGSQIFDYWFDPAGFIMEHYVDGDLLDMREPTHRTKASPDNLHVWGPDVPPT
FLS
>Gene003671|mRNA6003|coding|scf7180000011816|6023103..6025390|-|CTHT_0037480|=|mRNA6003, mRNA6004|48.56 kDa
MSDSPAERVLSVGGHDIGYPHGHLGYLTQDEENTLQNFKVFLEEKGLYKSGDKPSHDDQTLLRFLRARKWIIQDAYQQFK
DTEEWRKANQLEVLYDTIDVDAYEETRRLYPQWTGRRDRRGIPLYLFQIRNLDSKTVSTYEKNAETTTVSKAKTDGSTPQ
RLLRLFALYENLTRFAQPLCTEMTDREHPRTPITLSTNIVDVSQVSLRMFWNLKAHMQAASTLATAHYPETLDRIFIIGA
PYFFSTVWGWIKRWFDPVTVSKIFVLSPSEVKPTLEKFIEPRNIPKQYGGELDFEFFDRPNLDPNIREQITWENGYTDFP
EGPAYWVPVDGGKRLACLAVGSKNGKERRERVCTIPVAFPERQTSTSVVTEAKNVSVATGNGAATATEKDVIVEGVQGLA
ISGGNPTDVVTEKVSGQALTEEPTAVAAA
>Gene003671|mRNA6004|coding|scf7180000011816|6023221..6025430|-|CTHT_0037480|j|mRNA6003, mRNA6004|35.70 kDa
MLVSGANSSVLCVRGIPLYLFQIRNLDSKTVSTYEKNAETTTVSKAKTDGSTPQRLLRLFALYENLTRFAQPLCTEMTDR
EHPRTPITLSTNIVDVSQVSLRMFWNLKAHMQAASTLATAHYPETLDRIFIIGAPYFFSTVWGWIKRWFDPVTVSKIFVL
SPSEVKPTLEKFIEPRNIPKQYGGELDFEFFDRPNLDPNIREQITWENGYTDFPEGPAYWVPVDGGKRLACLAVGSKNGK
ERRERVCTIPVAFPERQTSTSVVTEAKNVSVATGNGAATATEKDVIVEGVQGLAISGGNPTDVVTEKVSGQALTEEPTAV
AAA
>Gene003672|mRNA6005|coding|scf7180000011816|6025695..6029378|-|CTHT_0037490|j||92.78 kDa
MRLDVKRQLFARSERVKGIDFHPTEPWILTTLYSGHVYIWSYETQQIVKTFELTDVPVRAGRFIARKNWIVCGSDDFQIR
VYNYNTSEKITSFEAHPDYIRAIAVHPTQPFVLTASDDMTIKLWDWEKGWKCVRVFEGNSHYVMSLAINPKDTNTFASAC
LDRTVKIWSLGSSTPMFQLEAHETKGVNYVDYYPHSDKPYLLTASDDRTVKVWDYTTKSLIATLEGHTNNVSFAVYHPEL
PIIISGSEDGTIRIWNANTYRFEQSLNYGLERAWCVAYQKGKQGIAVGFDDGSVVIKLGREEPAVSMDGSGKIIYARHNE
VVSAVIKGNEATKDNEPITLTTKELGTAEVYPQTLIHSPNGRFAAICGDGEYIIYTALAWRNKAFGQALDFVWASKDNSN
DFAIRESATSIKVFKNFQEKKGGLDVPFAADGLTGGVLLGVKGQGGISFYDWHTGGLVRRIEVEPKQVYWSESGELVALA
CEDTCYILRFSRDAYNEAVQAGAVEDDGVEAAFDVVTDISESVRSAEWLGDVFIYTNSTNRLNYLVGDQTYAVAHFDKPM
YILGYLQRDSRVYLTDKDLSVTSFALSLPVLEYQTLVLRGDMETAAELLPSIPHDQLNKIARFLEGQGHKELALEVATDP
EQKFDLALSLNQLDIALELARSADSDHKWKTLGDAALAAWDIPMATECFVNAKDLGSLLLVYTSTSDREGLAKLAEQATE
AGAHNVAFNCKWSLGDVPGCVDILVKTGRLAEAVLFSQTYKPSLTPGLVAQWKDSLEKNKKGRVAKALGVPGEDEELFPE
WDEWLRLEKEGPAVENGNGSVEGEEVAEGSEDE
>Gene003673|mRNA6006|coding|scf7180000011816|6029601..6031132|-|CTHT_0037500|o|mRNA6006, mRNA6007|27.39 kDa
MRARFANSAIDRIVPAQDPDAGLDVKLEKFFEWVIDCTPFADHAAPDIKGVKWVTNLQPYIERKLYTVNTGHATAAYYGH
VRRKTTVYDALQDREIQDEVRKVLDETAELIIQKHGISRAEQDVYVAKIIRRISNPHLEDSVERVGRAPLRKLGRKERFI
GPAAELAERGEDVNALLRAAEMAFRFQRVEGDSESFELAVIMEHNTAEEVVKTVCGLEPKDKLFPAVVDVVKRVQADTHR
Q
>Gene003673|mRNA6007|coding|scf7180000011816|6029737..6032083|-|CTHT_0037500|j|mRNA6006, mRNA6007|44.29 kDa
MKRNCPKKAIHFGAGNIGRGFVACFLHNSGYEVIFAEVNEKTVARLNGQKSYRVIEVGAEGTTESTITNYRAINSRTHED
ELVQEIATADLVTCSVGPHILKHIAPVIAKGIDKRSTDLTPVAVIACENAIGATDILADFIKSPENTSPERLADYDMRAR
FANSAIDRIVPAQDPDAGLDVKLEKFFEWVIDCTPFADHAAPDIKGVKWVTNLQPYIERKLYTVNTGHATAAYYGHVRRK
TTVYDALQDREIQDEVRKVLDETAELIIQKHGISRAEQDVYVAKIIRRISNPHLEDSVERVGRAPLRKLGRKERFIGPAA
ELAERGEDVNALLRAAEMAFRFQRVEGDSESFELAVIMEHNTAEEVVKTVCGLEPKDKLFPAVVDVVKRVQADTHRQ
>Gene003674|mRNA6008|coding|scf7180000011816|6041521..6043101|-|CTHT_0037520|=||24.86 kDa
MDSKVNGLSGARTEDLLHRPNLSNFQRPAAATKVTKEKDNSGVYRPPRIAPIAMPTNDRRDKAERRPLKSATLDEFIADE
VSTAPIAEPSIGTNIVKRGRGLKTAAERRMEEERREYEETNFVRLPKESKKERAKRARMEGRSGRMNFGGEEFRELGEGA
ERISRLTKAKSSGGGTKALLEKSRKRTIDTVNGSRGSGVAMGERYQKRLKVLESGRGTRGKGR
>Gene003675|mRNA6009|coding|scf7180000011816|6045943..6047631|-|CTHT_0037540|o||37.88 kDa
MDKELDGRFERLEKALATMIDSLSKNNPSTKLAQDLVAAEAELLEGLKLLEAHQNNHARIQQLRQSTEQADAQIKDIISS
LWKMRQELTSVQTSPIPKGAKFQFTTGELLDFARRISRNTLPPPGVTNGVNMTPAAARHSQQPSSVEPEDSFRVTSQSQT
QTPNTSFNVSFNGTLVDTPGPFNNNSTPIPNAGPANSQNPHTELPEHLKLATNPLHGASFFPWPSVEQVRSGALGAYQLL
VDKGIDPRGYDPEFEEQRRKDAEREAEERAKQEREEAERRAREEAERIARQRELERQRARESMAAAAEEGRRDSVVGGPA
AGKPKQFTFLGGDDDDDDDDD
>Gene000585|mRNA601|coding|scf7180000011806|1844333..1850194|-|CTHT_0005230|j|mRNA599, mRNA600, mRNA601, mRNA602, mRNA603, mRNA604, mRNA606, mRNA607, mRNA608, mRNA609, mRNA610, mRNA614, mRNA618, mRNA620, mRNA621, mRNA622, mRNA605, mRNA615, mRNA611, mRNA613, mRNA616, mRNA617, mRNA619, mRNA612|83.79 kDa
MDDRDSVESVSVREDPPMIKDSPSIVKSPSPIEPDVEPTEGPSMPISGSLSLPEDHFESKSARESPADQPTDLKDQESIQ
DIPGNSLTQKDSDSSDTPMSPAIDPASISNRNANIGIDPIKEDTKESSTKSEPIEDINEDLTPPPESIADTIPSRASSVS
LNDEIVVGADANNNTKASPTRATPESKDIEMGNTEDQPLAYHPKRKRSSVSADSDDEHEHSPASTEDHDSRRFIRPTKPA
PLKGVVIGFWRDSPVPNDADKHSVIGFIDARDRLRTRIQPTTRDNRTIDHRYPIPPGPGGSWVTFDKIAFDEHLVGHNHH
VVKEYVKLRAQTLQVKETPEQKAKRDKEAIDQAVYNITTNPPPEGAIAPLIAYGPDVPDNAVLYQRGDPNKRRRVDSGTF
GGSEPSTPTSVANIPGTRPTRVLVGYWKHSSEPDPANKHAVFGILGANDMFRVKLARETRDGRPCHGNFPTGAGALWIHW
DEVEFEPHLKQLTRAEIKEYCRVRQQQIDRGEAPEDRIANETKAVYQAQQRVASNLCYTPLASVAEAGFASDRSPPSVAN
GNGVAPASNSTPAAANPDESRRATRAATAAAAQQNGSTTRPNGRTPLPDIEFRAANRTNPMVEKTNNLATRAIARMETAQ
ARQEMRIAAREAQQREREAAATATANGNNSTTSSISSGSSTAVASTSSSANRAMFQDHISRLNRVWASQEANRARAGNDP
DTKVYMGIKYERKQSGPFQGKLVSSGTIISIDGEDYVEYRVLMKPSFC
>Gene003676|mRNA6012|coding|scf7180000011816|6051363..6052742|-|CTHT_0037560|o||19.27 kDa
MTRKMSSQRPFFLSTFFAAFRQQGSSLSSASAASASSNKHTSQPSSSSNPTQNTSSAPRTIHSSTTAAAAAAAAVQASSS
SPSSTVLSQLPLHSPRHHSHHHHSTGIPIPQQSSSNSGSSSPVGGSHSRRRGSDSSSEGFREALGAEKLYIGGRTATGEE
RFFKLGVVRRVRSGDMLSLDRLSL
>Gene003677|mRNA6015|coding|scf7180000011816|6071947..6075162|-|CTHT_0037630|=|mRNA6015, mRNA6016|98.83 kDa
MAVRRRTRVAPSPSPAPAALSSPAVKDVTPRKELPTKFSISYGAPMAHLPDRSNVVAAGNMSQVAAEIFTKVKEDSRAAE
ERRKQREQRALGRHGATMSPVPQRVAPSKLSLPPLTEMDVDGAGVSDIGNNTAPRATKAAKKRARDDADADAKAERERQE
RDERLRRERQKEAEAAKEKAEREGAEREKAERERLEREHAERERADRERAERERVERERAEAAARAVMPPPPLPASVRQT
PPRTIVTERPQSSRSFIEETNIFRDASVSTPVPASKAQKQPFLPRRRTPSPIEPRSSPSPPPSPEQVASSALTRDSGLKD
VVQPLRLSPGEAMTVFPSIARPFIREQQQLYPTSVRGWLKTVAILLLVLPLAIRMAHSWYRPDLFNATLTPRWYGWSNMG
KNIGQFFPSSILHPMGVLSESQYNDLRSYLEERMTNTELAVDNLKKILPKMISVKKDWSGSVVISDDFYKALRERIQQDQ
TILTLDGKSRISDMHWKAVQDRLKSAGLLGKKELTTADVEKIIEKSGPVSWEKWLQNNKRKVKDILGAPAGSSSKNGETV
ISRDDFIRELTSRFAENKEKIAKEMDSLRKELHGLVQEVRAQAVSGGMTNDQVQKLIRQIVLREIGSRQLSAGLKASAAS
FLSRRINYFHPAHGAFPDPDLSSPVWTQKVPLMGSKAWLQNSRKIPQFMGDRVHALTAWNEPGQCWCAGIGPNGTKTPTF
AQLAVRITDFIIPQYVVLEHADPQSLRDPDAMPKDVEVWALFDEYSRRQRVSEWSLAQYPRLNEDARMKAWNDKFNNMGL
YKIGQFTYTYEPANGGVFVYELSNQLSRIKAATDLVIIRAVTNYGAKDHTCFFRIKLYGDEVTDLEPEKKSKLWPW
>Gene003677|mRNA6016|coding|scf7180000011816|6072041..6075673|-|CTHT_0037630|o|mRNA6015, mRNA6016|98.83 kDa
MAVRRRTRVAPSPSPAPAALSSPAVKDVTPRKELPTKFSISYGAPMAHLPDRSNVVAAGNMSQVAAEIFTKVKEDSRAAE
ERRKQREQRALGRHGATMSPVPQRVAPSKLSLPPLTEMDVDGAGVSDIGNNTAPRATKAAKKRARDDADADAKAERERQE
RDERLRRERQKEAEAAKEKAEREGAEREKAERERLEREHAERERADRERAERERVERERAEAAARAVMPPPPLPASVRQT
PPRTIVTERPQSSRSFIEETNIFRDASVSTPVPASKAQKQPFLPRRRTPSPIEPRSSPSPPPSPEQVASSALTRDSGLKD
VVQPLRLSPGEAMTVFPSIARPFIREQQQLYPTSVRGWLKTVAILLLVLPLAIRMAHSWYRPDLFNATLTPRWYGWSNMG
KNIGQFFPSSILHPMGVLSESQYNDLRSYLEERMTNTELAVDNLKKILPKMISVKKDWSGSVVISDDFYKALRERIQQDQ
TILTLDGKSRISDMHWKAVQDRLKSAGLLGKKELTTADVEKIIEKSGPVSWEKWLQNNKRKVKDILGAPAGSSSKNGETV
ISRDDFIRELTSRFAENKEKIAKEMDSLRKELHGLVQEVRAQAVSGGMTNDQVQKLIRQIVLREIGSRQLSAGLKASAAS
FLSRRINYFHPAHGAFPDPDLSSPVWTQKVPLMGSKAWLQNSRKIPQFMGDRVHALTAWNEPGQCWCAGIGPNGTKTPTF
AQLAVRITDFIIPQYVVLEHADPQSLRDPDAMPKDVEVWALFDEYSRRQRVSEWSLAQYPRLNEDARMKAWNDKFNNMGL
YKIGQFTYTYEPANGGVFVYELSNQLSRIKAATDLVIIRAVTNYGAKDHTCFFRIKLYGDEVTDLEPEKKSKLWPW
>Gene003678|mRNA6018|coding|scf7180000011816|6079169..6081230|-|CTHT_0037650|j||36.57 kDa
MKTSTMTPIPQTMSGILIEQTGGIEVLRWKTDLPVPQLKEGEVLVRNEFIGVNYIDTYFRTGLYSAPLPFITGKEAAGTV
ISVHPSVSSSDSPVKEGDRVAYIGDRTYAEYTAIPAANVAPIPDGVSTSLAAASLLQGLTALTFVHEAVGLSPLKPLGVG
SGPWVLVHAAAGGTGSWLVQLLTLAGAKVIGTAGGPEKVGIAKKNGAQWVIDSRAEDVVARVKEITGGKGVDVIFDGVGK
ATFEADLDMIARKGTLIMFGNASGAVPPVDLFKLTPKNLKLMRPSLFGYITTPEERAAYTKELFDLLLTGKINVKIHDIY
PLKEVGRAHSDLEGRKTTGKLLLKV
>Gene003679|mRNA6019|coding|scf7180000011816|6097569..6100845|-|CTHT_0037680|=||41.45 kDa
MYHLDDVNFVTSPDLEAESSFPERHFTLSYDDEKDPAVDSVHGQLAVSKPQPIEPAATSLWSEGWSSRIEQLHHRNLPSQ
AAPFVENPLSTPSFSQTASRAQAECDLLRRHSLASHFGHFTQHDFSLEDELDGNPLANDGSDGSSPTTAGWPLNQRPRRR
SPYRITKPSQTLRPGQHSPTSRFHVQEFNPASTSIDWRELTEAFQTAHGGMGTVAPYAASDVTDADFFLPPQETGFSSSP
SNHNNQKADSKRIAHKLSEKSRRNRLTIAIREIQKLLPTEMDRDRDFLGDGSTLGSRSERGRSECDYVIRPGVPSSKLDV
VEMAVGFIKDLKQRNKDLARRAREAESKLQKCRCQQERHGERGVDGQGETG
>Gene000585|mRNA602|coding|scf7180000011806|1844333..1850194|-|CTHT_0005230|j|mRNA599, mRNA600, mRNA601, mRNA602, mRNA603, mRNA604, mRNA606, mRNA607, mRNA608, mRNA609, mRNA610, mRNA614, mRNA618, mRNA620, mRNA621, mRNA622, mRNA605, mRNA615, mRNA611, mRNA613, mRNA616, mRNA617, mRNA619, mRNA612|79.24 kDa
MPISGSLSSLPEDHFESKSARESPADQPTDLKDQESIQDIPGNSLTQKDSDSSDTPMSPAIDPASISNRNANIGIDPIKE
DTKESSTKSEPIEDINEDLTPPPESIADTIPSRASSVSLNDEIVVGADANNNTKASPTRATPESKDIEMGNTEDQPLAYH
PKRKRSSVSADSDDEHEHSPASTEDHDSRRFIRPTKPAPLKGVVIGFWRDSPVPNDADKHSVIGFIDARDRLRTRIQPTT
RDNRTIDHRYPIPPGPGGSWVTFDKIAFDEHLVGHNHHVVKEYVKLRAQTLQVKETPEQKAKRDKEAIDQAVYNITTNPP
PEGAIAPLIAYGPDVPDNAVLYQRGDPNKRRRVDSGTFGGSEPSTPTSVANIPGTRPTRVLVGYWKHSSEPDPANKHAVF
GILGANDMFRVKLARETRDGRPCHGNFPTGAGALWIHWDEVEFEPHLKQLTRAEIKEYCRVRQQQIDRGEAPEDRIANET
KAVYQAQQRVASNLCYTPLASVAEAGFASDRSPPSVANGNGVAPASNSTPAAANPDESRRATRAATAAAAQQNGSTTRPN
GRTPLPDIEFRAANRTNPMVEKTNNLATRAIARMETAQARQEMRIAAREAQQREREAAATATANGNNSTTSSISSGSSTA
VASTSSSANRAMFQDHISRLNRVWASQEANRARAGNDPDTKVYMGIKYERKQSGPFQGKLVSSGTIISIDGEDYVEYRVL
MKPSFC
>Gene003680|mRNA6020|coding|scf7180000011816|6105353..6108826|-|CTHT_0037700|=||113.28 kDa
MTVSSSPIAFPKSPSPFNSAKRPRPQQSDAPKPAKPRVFGGFLADDSDDDNVAEQPSPKRRMLQQESQCSPDDDAMIDSQ
LEKDPVNPFLQPTQNSVTTPPDSQPVVEDAEEAERYERLFGTQTSLQKNPFLGSELGSSTYRITTCSGKTIPIWERKPAE
AVPYSAMVAARSRHKEGRAHKSYYGIPIHELIDNANKELARACKESTTATSCDQPVRSVEDGHTSLKKPKRAMLWTEKYR
ARTFMDLVGDDLTNRQVLRWLKRWDPIVFPHSAKPKAVAGAKRAGAAGANAQGGQQQQTEEEKLHRKILMLHGPPGLGKT
TLAHVCARQAGYEVLEINASDERSKDVVKGRIRTALGTETVKTVENRKAEPGKKQKIARPVCVVVDEVDGVVGGSGGSGE
GGFVKALIDLILLDQKNSSGAGSTTSGQGKRKNKKADDFRQMRPLILICNDVYHPSLRPLRQSGLAEIIHVGKPSVEAVV
NRLKSIFEKEGIRCDKDAARKLCEATWGITNAIDAKRGSESNAEGDLRGVMVVGEWVAGRLKATSKDPVPHLTREWIDKH
VLHELAHGGGGARGLGRGNVREIVARIFQEGAGFPKPLSSGPSRQQPDKTTRHEQPQQQLGVLEQTRKYAMERLREMIDT
SGEADRIMTEVFLDYPNHDFNDDSFLSKPDAAYEWLYFHDACSSRVLGSQEWELTQYIAQPILACHYLFATPRRYQSQLA
YGTNQRWGAGGADLGDDQQENAQPLPFTGPRADFAAHEAEKANRAALQGIQAQLSPSLARAFRSPEHIATDFLPYLLRMV
SPDVKPVVVGGSSKDGGGSGPVASVRREGEKAMVRRAAQVLAEIGVQLLKGRLEGDGLGGRTQWVYRMEPDLETLATFES
AGAHVLAAQAPTRYAVRQVLDQELQKVIAQRENAARQARLKAGGSSRTSDHDHNEHGGDDDKENRPLGQNKENTSSLPVK
RDFFGRPVLTARPAKGEGTDDGGSNKKRKRAMSSEGEEGSGSGSGIKVWVTYHEGINNAVRKPISLEEFLRGF
>Gene003681|mRNA6021|coding|scf7180000011816|6110680..6111850|-|CTHT_0037710|=||20.05 kDa
MGARGLIETGVPPQPQWILYVKAAIIFLATIVFALGAYGCSLGYLASGGVAGMDIFIAIWTYIVYGGTLAVEHYRPDMFY
RIVALIGYILATIFWLSAWAWSANVAALWLDLSWKGTDAHNLGGAMAGAAATGAINWVLVIVHLVFFIRGSILDPNTSGR
AELGQVKPEASTTSQQPYPQQSYNSQ
>Gene003682|mRNA6023|coding|scf7180000011816|6118700..6120616|-|CTHT_0037730|j||7.90 kDa
MLLSTPMRASSAAPPSSTGSTPTLFLSSRRLPTRSRPVASMPALFARLSPTAPPARHTMPLSTSRQPTCWLTCV
>Gene003683|mRNA6024|coding|scf7180000011816|6120901..6127245|-|CTHT_0037740|=||204.87 kDa
MRPEVEQELAHTLLVELLAYQFASPVRWIETQDVFLAEQMAERIVEIGPADTLSVMAKRTLASKYEAYDAAKSAQRQILC
YSKDAKEIYYDVDPIEEEPEPAPAQAATPTAPAAPAATPAAAPAPVAAPPPPGVGPAAQVPDAPVTALEIVRALIAQKLK
KPYQEVPLSKAIKDLVGGKSTLQNEILGDLGKEFGSTPEKPEDTPLDELGAAMQATFDGNLGKTSQGLIARLISSKMPGG
FNITTARKYLETRWGLGPGRQDGVLLLAITMEPPSRLGSEADAKAFLDDVSQKYAANAGISLSTAAAAGPAAGAGGGMLM
DPAALEALTSDQKALFKQQLELIARYLKLDIRAGDKAYQASQESAKVLQSQLDLWLAEHGDFYASGIEPVFSPLKARVYD
SSWNWARQDALSMYYDIIFGRLKTVDREIVSQCIRIMNRANPTLLEFMQYHIDNCPTDRGETYQLAKELGAQLIENCKEV
LNANPVYKDVAIPTGPKTTIDARGNLKYEEVPRPSCRKLEHYVQQMAAGGKISEYGNRIKVQNDLAKIYKLIKQQHKLPK
TSQLEIKALYSDIIRALQMNENQILGQTNGKSLGLPKKGKPKAKTETIPFLHLRKKSVMGWEYNKKLTSLYLDCLEKAAR
DGLTFAGKYALMTGAGAGSIGAEVLQGLISGGAHVIVTTSRYSREVTEYYQSMYSRYGARGSQLVVVPFNQGSVQDVNAL
VEYIYDTKNGLGWDLDYIVPFAAISEQGRQIDGIDSKSELAHRIMLTNLIRLLGAVKTQKASRGYETRPAQVILPLSPNH
GTFGSDGLYSESKLGLETLFNRWESENWSNYLTICGAIIGWTRGTGLMSGNNIVAEAVEKFGVRTFSQQEMAFNLLGLMA
PTIVDLCQNEPVCADLNGGLQFIPNLNELMTRERKNLTETSEIRQAVTKETAAENKVVNGEASEALYKKKIIERRANIKF
DFPPLPDWKKDIQPLNDKLKGMVDLEKVIVVTGFAEVGPWGNSRTRWEMEAYGEFSLEGCIEMAWIMGLIKNYNGLIKGK
PYSGWVDAKTGEPVDDKDVKPKYEKYILEHSGIRLIEPELFGGYDPNKKQLLHEVVIQEDLDPFQCSAETAEQFKREHGD
KVEIFEIPESGEYTVRFKKGATLWIPKALRFDRLVAGQIPTGWDAKRYGIPDDIIQQVDPVCLFVLVSTVEALLSSGITD
PYEFYKYVHVSELGNCIGSGMGGATALRGMHRDRFLDKPLQNDILQESFINTMSAWVNMLLLSSSGPIKTPVAACATAVE
SVDVGVETILEGKARICLVGGFDDFGEEGSYEFANMKATSNAVDEFAHGRTPQEMSRPTTTTRNGFMESQGSGVQVIMTA
KLALEMGVPIYGILALTTTASDKIGRSVPAPGQGVLTTAREHRGKFPSPLLDINYRRRQIERRTKQVMEEKEAEFEYLAA
EIEALKAEGRPQSEIEEYAAHRAAHIEKTAEKQAKEILRSFGNFFWKNDPTIAPLRGALAVWGLTIDDLDVASFHGTSTK
ANDKNESSVICQQLAHLGRKKGNAVLGIFQKYLTGHPKGAAGAWMLNGCLQVLNTGLVPGNRNADNVDKVMEQFDYIVYP
NRSIQTDGIKAFSVTSFGFGQKGAQCIGVHPKYLYATLDEQTYNEYCTKVQARQKKAYRYFHNGLINNTLFQAKEKAPYT
DEQLSAVLLNPDARVVEDKKTGQLIFPPNFMKLSEKTQAAAQPKVSLESVLSREARRLESVNTRVGVDVEDISAINTDND
TFLDRNFTEAEQKYCLASKSGRSPQKAFAGRWTAKEAVFKALGVSSKGAGAALKDIEILVDENGAPTVSLHGAAAEAAKK
AGIKSVSVSISYTDSQAAAIATAQL
>Gene003684|mRNA6025|coding|scf7180000011816|6136253..6140748|-|CTHT_0037760|j||56.95 kDa
MPSQIPQRRKASCQSSSTHDSRSRRSNDSYGSQSTAPTSYYSSIPSDYKRSPRSTDSEASSVTSYKARQVYDYHNDVSPT
TSLYSSSLDSLASTTLSCEDLDSMDIDESSAIEDNPIPPLPVYQPGVVEPNVRVSTPHDFSKYFPSLNRLNVRHDEFTAD
GNMNLRIETVVTGRRRTAIQLFHLRMYDLVNREFSLRRYSRDSGREVCNSKRKYREPKPQLAPSPNEKPTLKQSMSAALK
TLSGAGVRSTMLRRGSASSTTTGRPGTSYSTAADNETVHSKNNLSLSRLSLDSRHGKAKSQKPRPTNTIKLEFSNYARVD
VTRRRVRGNIRYVFEWWGHRYYWKRTVDKELGLVSFHLVRDGHSSVPIAHIVPETRSPSQVLADKHAGGWIPPCAMWIAD
ESVVTAITDVADVIMATGLIALVDDCIITRWQSDKKPKNSRRLSVSSLIPKKPISLEAVIQHVFGGASMLSPRRCAAAAN
NTPQLTHHHRVPVASSAAPSSHLRFAHAVAAC
>Gene003685|mRNA6029|coding|scf7180000011816|6147168..6151723|-|CTHT_0037770|j||85.29 kDa
MVFKVKALYDYISNHEDDLNFYEGQIITVTDEEDADWYGGEYVDENGVKHEGIFPRNFVEKYEPSPPPRPTRSRPKKEAE
PEHEPEPAATPPPPPPLVPAPVVEPAPERQEAPVAAPPPPPPAPASPPEPPVPAQSVEAAPISAPPVPVAAPAAPAVPHP
PVPSAPATASPPVPSIPKPAPPSPKPSEERPPVAEKPVIGGSLKDRIAAFNKAAAAPIAPFKPAGLSSGSANQFIKKPFV
APPPSRNAYVPPPTQVPVAKIYRREEDPQVKDQEAEVQEQAAKAGLVTSSSTAEGAAEEDQPKPMSLKERLALLQKQQME
AAARHAEALAKKEKPKKPPKKRLESHEAAPAPAAAEGEEAEKHGLGETTTSAEESHPPRVPSGRRRSSKGPEPRDGNEAD
MSGAGETTEGQDDLTEKDESDSKAKHPAPPAVPKHEEDVGEEEDEEEEEEEEEEDDVDPEIRRREELRARMARLAGGAGV
PGIALFGAPAPVLPKKKKAAPKPAEEEHSEPVRIAPIPLPGLMRAAPPQEPKQPEPEHEFVEQEPEKKEKEKDEEKKEEP
EARQPTSPRASTPAFPSHEPEAPPPPVPGGRPAPPPVPAVPVDSRPPPPPPPAAPTAPIVKSTSEGSVSDDEYSERPGEE
PDTLSGEAAPARAPAPAVGAPPPPPPPPPIPAGPPPIPSSARAFQDRNRRSIIEDASPISPPQSPSSKRDSRPPPPIPPP
PVPALAPAPPIIQARPPPPPPTAAPPLRRESTTDVPPRPPPPVPKAQPQEESDQEGDEEVTEYEGDYDTDIASGPPQRCS
QGPS
>Gene000585|mRNA603|coding|scf7180000011806|1844333..1850194|-|CTHT_0005230|j|mRNA599, mRNA600, mRNA601, mRNA602, mRNA603, mRNA604, mRNA606, mRNA607, mRNA608, mRNA609, mRNA610, mRNA614, mRNA618, mRNA620, mRNA621, mRNA622, mRNA605, mRNA615, mRNA611, mRNA613, mRNA616, mRNA617, mRNA619, mRNA612|73.24 kDa
MSPAIDPASISNRNANIGIDPIKEDTKESSTKSEPIEDINEDLTPPPESIADTIPSRASSVSLNDEIVVGADANNNTKAS
PTRATPESKDIEMGNTEDQPLAYHPKRKRSSVSADSDDEHEHSPASTEDHDSRRFIRPTKPAPLKGVVIGFWRDSPVPND
ADKHSVIGFIDARDRLRTRIQPTTRDNRTIDHRYPIPPGPGGSWVTFDKIAFDEHLVGHNHHVVKEYVKLRAQTLQVKET
PEQKAKRDKEAIDQAVYNITTNPPPEGAIAPLIAYGPDVPDNAVLYQRGDPNKRRRVDSGTFGGSEPSTPTSVANIPGTR
PTRVLVGYWKHSSEPDPANKHAVFGILGANDMFRVKLARETRDGRPCHGNFPTGAGALWIHWDEVEFEPHLKQLTRAEIK
EYCRVRQQQIDRGEAPEDRIANETKAVYQAQQRVASNLCYTPLASVAEAGFASDRSPPSVANGNGVAPASNSTPAAANPD
ESRRATRAATAAAAQQNGSTTRPNGRTPLPDIEFRAANRTNPMVEKTNNLATRAIARMETAQARQEMRIAAREAQQRERE
AAATATANGNNSTTSSISSGSSTAVASTSSSANRAMFQDHISRLNRVWASQEANRARAGNDPDTKVYMGIKYERKQSGPF
QGKLVSSGTIISIDGEDYVEYRVLMKPSFC
>Gene003686|mRNA6030|coding|scf7180000011816|6153836..6154767|-|CTHT_0037790|=||16.69 kDa
MGRVRTKTVKKSAKVIIEKYYPRLTLDFETNKRVCDEIAVISSKRLRNKIAGYTTHLMKRIQRGPVRGISFKLQEEERER
KDQYVPEVSALDFHQNSETGMLDIDQETKDLLKHLGFDSIPVNVIPVTQSQPVERGRRYGRRD
>Gene003687|mRNA6031|coding|scf7180000011816|6158418..6160929|-|CTHT_0037810|=||61.65 kDa
MASSAVDLEANRLVRSPLATIPEKGTSSREKASSETVSLHSIGNGTTDNTRRRLKARHIQLIGIGGTIGTALFVNIGKGV
LNGGPASLFLAFTLWCTFILGMTLSLAEMVTYLPISSPFIRFAGRYVDEAFGFAAGWNFFIYEAAMVPFEITACNVVIHY
WSDIVPAGGIIAITIVIYGTINLLAVKYYGETEFWASLGKFLLITGLLIFTFIVMLGGNPMHDRIGFRYWKDPGAFTELY
SSGSLGRFLGFLQCLIQASFTISGADYVAMAAGEAENPRKVMPRAFNAVYSRLTVFFILGSLAVGILVPYNDEDLKTAYS
TGAPGAAASPYVIAMNRLRIRILPDIVNAMVLTAAFSAGNSYVYCASRSLYGLALEGKAPKIFARCTKRGVPVYAVLLVL
ALSLLSFLQVSNSAAVVLQWFINLVTASQLINFSVITVSYLRFYAACKAQGLDRKTLPYRGFGQPFMAWYALAGTFVMTF
VGGYTVFLPGNWDVPTFLFSYTMIGVFPFLYIGWKILKKTKIHKASEIDLVKNLDEIAEYERNYVPTPPSNLFEKVLEKL
FG
>Gene003688|mRNA6032|coding|scf7180000011816|6161998..6162849|-|NA|u||14.57 kDa
MLGSMMVSSNMTPLQAPHPSLVHHLSQSSTVPAQGVVPASYGQSAIAQQHSCIECLRQQGAFSGAPQGLHHHLMAQFQHS
PTATAFPGHSGGGCQLPPGPQEQHQNQLHPPMQLQLSCQQRPVCQQPHQHPYFSQ
>Gene003689|mRNA6033|coding|scf7180000011816|6166123..6167797|-|CTHT_0037830|c||39.28 kDa
MPLSLGHESCGVVVAIGPEVTGFKVGDRVALEVGIPCGKCTICFQGRYNLCKRMRFRSSAKSYPHFQGTLQERINHPAIW
CHKLPDHVSFDSAALLEPLSVAIHAVNRAKPTPGSTALVMGAGTVGLLTAAMARQSGCTSIIIADVDQGRVDFAISKGFA
THGYVVQRPLHASPSSSSIIDSSSCCSSGTSTPLDGVMPAKTLCFQAQLDYAKTQATEMLALLADVNPFYGSEDEDDGVD
LAFECTGKEVCMHTSLYATRPGGKVVMVGMGTPIQTLPLSVAHLREIDIIGIFRYANTYATGIKLLSAAREQRKRATVGC
AGYVLPDLDQMVTHRFKGLENADKAFELASRTSDNEGNLVLKVVIEQ
>Gene003690|mRNA6036|coding|scf7180000011816|6172701..6175532|-|CTHT_0037840|=||70.62 kDa
MDYSSSIHDHDQSEAAVWGGNDPQRSPQTRPLFGSEPPSSPFRYTAPSNGLHDEGGFGAGDSRDRTYDDSRRPETESTSL
HAEEPGPIEPLPEPERQGEQQGPTSKVAQPEPPQPPSPSAPAQQTTPQQAQAPPQPQPTSEPAPMQSPKQQRQPRKAPPP
QFKLQAKVTGIERTGRKDPIIRFDVYTNLPAFRTTQYRDVRRLHSEFQKLAEHLISANPEAIVPAVPPAVTSAGAGTEED
ELRVKALMQRWFNYVCSNEVLMRDDEMVLFVESDFGYSPMVKKKQPATGVRRKILKQFAPPPDDTPELQEARPIVKLFYL
GSLDASHKLDRLVKSRRGLGLTESDFGVKLAQMNVQEPHPGLANAYRKLGKIIQTVGDFHAAQATAEATTLGDPLQYHSS
DAFIVKETLTNRQILIREFLQAQDTTRSRLNAADRLKASSSVRREKVDEALAALDEARHAEEALYQKTSRVTQNLVQERR
RWFARTSADLRASIREYVLRQIEAERRTLALLESVRPDIRSIDGSGGLSRLGRENHPVAPRRSSLQASQGPKGDAWSGVP
RRSDAVLGRASVATLVTAGLGLGGIPEEDGTGDGEDGRRARSLSGVGYGVGIGGPLAGLVAEEDDEDRVDARNAASRLAQ
STF
>Gene003691|mRNA6037|coding|scf7180000011816|6181122..6184593|-|CTHT_0037860|=||93.66 kDa
MVPLAAIALVAGLTAQPVVADVIRQINWEPGQVNTRICEWGGLRATVLRDAVYLDGGDLYWEPGFADGSVKPPKIDYNAG
IIWTLNFSKPFNTSENITAILEELRKTPTGGGNLQPDYYDGALLGNNEEFFLFGGMTRRTGAFADPPGDRVLTYRRFQYS
GFKDNFAPFIDTMLRPNTTRYITYGGAASAPSENLAWYFSGLRAPGGGPIHTPSGASDETHAVEVSNSLIVVDLSDQQQE
TFTNYTLPPDIPGRANPELVWVPVGQRGILVALGGVIYPDFVDVVDGKSANETASKEISPTFMTTIDIYDVASGKWYRQG
TSGGGPGQLTRGCAVVARAQDASSFNIYWYGGYDGLNRKQPLNDDVWVLSLPSFTWTKLVSSKREGRAGHKCVMPYPDQM
FVIGGYLGRFGNRVECLPETIRVFNLSSGEWMTRYDPAVWSNYTVPTAVREKIGGTGTGGATLTTPSPSGWADKELAKIF
DTPYPTSKITTYYPYESLAPTDNTNPTIPVPTDSTSHDRDGGVPSYLPPVLGSVLGLVFLTMVAVLILLWRRRKLLRGAV
SEAGTEEASRRRIRQWLRGQPTVVKTPTVTSSDYLPQSVLDAESNVSSLPTLPPQMTIAEMMDTEIKPLVELPADPPARA
ELQGPATKTPSSNIYGYYGPCRTDFALTPPSGLSTASPTISTPSPAPGTGTTPSSGATGPCPAPTSTGTSSQTSPESPVV
YHSNTAIVPPGVTATSSPTSPAAEKDDISRLRNSPQDQPPYDRIVSQISNLSERDRAHLRQLSDTTVSSVTTAVGSPDPN
TNTGTGRVPGGVSGLTEGDVIPTPGQGPSSGLGGRESPMLRLRVVPSVGGGVPGSPARRSMFTERAEDMVDERK
>Gene003692|mRNA6038|coding|scf7180000011816|6192237..6194189|-|CTHT_0037880|=||47.29 kDa
MTSSGSSMAAIPRTLRLLRSAQLVPELSLLNLLPRAGADKFIFIPTRARLESPTFSLPRSHRSHHHNILLTNAKHRVRHC
PLPCIYLPFRLIHTPSSTPSASGEHEDTSHLPPSCLYFEPRTAVKMTAKEPAIHACFDPNTSTWQYVVACPVTKSAVIID
PVLDFDPARNTISTSTADGILSLVREQGYSVQRLLETHVHADHLTAAKYLQTRLAEETGHRPEICIGRRIKGVQERFGKR
YGVPEEEWEGAFDVLLEDDEVFKLGELEVKAVHLPGHTPDHLGYLIGENIFCGDSLFNPDVGSARCDFPGGSTKALYQSA
HKLLSLPPTTKIYTGHDYPPSDTRDTPQPFATVADQRAHNKHLKEGTSEEEFVRWRNERDATLAEPRLIHQALQINIRAG
ALPREQEGGRLLHVPIKVEGGKVW
>Gene000585|mRNA604|coding|scf7180000011806|1844333..1850194|-|CTHT_0005230|j|mRNA599, mRNA600, mRNA601, mRNA602, mRNA603, mRNA604, mRNA606, mRNA607, mRNA608, mRNA609, mRNA610, mRNA614, mRNA618, mRNA620, mRNA621, mRNA622, mRNA605, mRNA615, mRNA611, mRNA613, mRNA616, mRNA617, mRNA619, mRNA612|79.16 kDa
MPISGSLSLPEDHFESKSARESPADQPTDLKDQESIQDIPGNSLTQKDSDSSDTPMSPAIDPASISNRNANIGIDPIKED
TKESSTKSEPIEDINEDLTPPPESIADTIPSRASSVSLNDEIVVGADANNNTKASPTRATPESKDIEMGNTEDQPLAYHP
KRKRSSVSADSDDEHEHSPASTEDHDSRRFIRPTKPAPLKGVVIGFWRDSPVPNDADKHSVIGFIDARDRLRTRIQPTTR
DNRTIDHRYPIPPGPGGSWVTFDKIAFDEHLVGHNHHVVKEYVKLRAQTLQVKETPEQKAKRDKEAIDQAVYNITTNPPP
EGAIAPLIAYGPDVPDNAVLYQRGDPNKRRRVDSGTFGGSEPSTPTSVANIPGTRPTRVLVGYWKHSSEPDPANKHAVFG
ILGANDMFRVKLARETRDGRPCHGNFPTGAGALWIHWDEVEFEPHLKQLTRAEIKEYCRVRQQQIDRGEAPEDRIANETK
AVYQAQQRVASNLCYTPLASVAEAGFASDRSPPSVANGNGVAPASNSTPAAANPDESRRATRAATAAAAQQNGSTTRPNG
RTPLPDIEFRAANRTNPMVEKTNNLATRAIARMETAQARQEMRIAAREAQQREREAAATATANGNNSTTSSISSGSSTAV
ASTSSSANRAMFQDHISRLNRVWASQEANRARAGNDPDTKVYMGIKYERKQSGPFQGKLVSSGTIISIDGEDYVEYRVLM
KPSFC
>Gene003693|mRNA6041|coding|scf7180000011816|6196312..6197187|-|CTHT_0037900|j||15.56 kDa
MIARQLISSESAFEAEIGYSRAVVSGNWVFVSGCTGYDYKTGTISPDVVEQAQQAMQNIAAALAGAGCTVADVVRVRYIL
PDRADFPKTWPVLKKWFGEVRPAATMIQAGLMEEAMKIEIEATARKSDDRERAVGKGTEGPLGL
>Gene003694|mRNA6042|coding|scf7180000011816|6197340..6200194|-|CTHT_0037900|j||79.19 kDa
MSGQSGKWREDQVLVICPGSQTTLAQLGCNELTPPARRFPTRMFRDPEDPSKWRPYHTYKRKKEGTTGEGEDKDEWEWVE
DVDSIEGAVYPMQAGRIVQMDAFLALLEHVHSQMTTTYHNTPILLMASPQWTRPDHEAIARYIFEKTKTPALCLIHSGLA
TQYGLKWPNMTVVDIGYEKVDVTCIYDGRIVSQKNVGPRPGVGGPEETDISGGEVFTRSLLKLLESKGFNYDMAEQLKRS
NICEVLPYAPEHPDLMEIPPEIDPNAPNAPQIVEPGDDVDTGADTKEVEDGVLDVANIVASGQTREFLAKREREKAEREA
AKKKKGKDKEAGSGDAPPKPVKLPNSKRYKNIFHYEELVTEEVPVQPSPPPPPATATDSNGDVTMADAAPAENKEGEQAS
KPEGEQPKAEGEQPRTEGEQPKTAEESPETKPEEAADSEKKLEEQQQQSSEQKDGQTEQKDQAQPQADQQQANGAAQQTE
RITRRVRRDIEVGPERFQFASRREIDRIATAIYRAIQSIDDIYMRPALWENIVFVGNGARIRGLKDNIIQTLTHRYLISP
SSASMFVGDLPSNIGTPSGTGSQTPNSAVGAGGPPHQLPGAGAGSGVNPLLQAATTAAAAQSNLTVPGQTPGGDANNAGG
GTSQSFHSQTPTVIKTAQLPTYLSEWSKHGFEEAMFLGSLVAARLAFCIHNLDAQGLEAQKGMSLTRVDYNELGPKGIRS
HSMLA
>Gene003695|mRNA6043|coding|scf7180000011816|6200299..6203395|-|CTHT_0037910|=||53.87 kDa
MASSHNDPKLLYAIDGVKAYHIVHGREEPLTPAGPQTLSLLMVPTTSVFADPAIDPDQDVVAEQDFYLHLHLPPELDLPL
PATTQIYHQPPTSYLIPRWDLGPNSGAFTRIEFPPLNSRPGVQEDVDTFETILAQCTAFLERAPPPKLKKEESPNWWEVD
EQSGSSAAAKTAYAAGEQLPPYNPADFKPGEGYVRGSQSGGVPGQIVLVDEEDGSVIGELGDGFQIVEDSKLKPGSKDPV
EITLPTDGSNKINIAPISPELFEAELHPAYKKSKLVSNAYAASRLIIAGAEMVGKILQAEAENYTRKHAPATKPITFKPT
TREHIRRISAFTGSAASLSAKTVGQITRAAQNFGATLGGHPKGKNGEPRKKGYGPDGKPLPTYKPGLLNKSFMAFSTVMD
GVEQAGRTLLASTSEAATTVVAHKYGPEAGEVTRSLSGGIKNVGLVYIDVTGVSRRAIIKSVAKGMVIGRTSKGESVIVG
GGDGNVVVAGKGKGKEAEIPMNGRYK
>Gene003696|mRNA6045|coding|scf7180000011816|6219415..6223155|-|CTHT_0037950|j||99.57 kDa
MADPVDMSEVDKVPPASLSGMLSTLAPVAVMSGAYLAIFLVLRRTQRRYYAPRTYLGSLRESERSPPLPNGFIDWFFSFW
KIPDIYALQHQSLDAYLYIRFLRQAFIMMLVGCLVTWPILFPVNATGSGRQRQLDILSYANIDNKTESDRYYAIVFVSWA
YFGFIMYMIMRECIFYINLRQAFLLSPFYSERISSRTVLFTDVPEPYLTEAKLRRVFGSAVNRVWITSDTSEVDDLVTER
DKVAMRLENAEVNLIKLANKLRQRAIKNGTDTEKAPIVGDHANEESGSVAARWVPAEKRPTHRLGPLGLWGEKVDSINWC
REQLARLVPEADAAQAKYRTGGYKRINAVFIEFKTQIDAEVASQTLAHHLGYHMQSYVGIRPDEVVWDSLAIPWWQKVIR
RYIVFGFIFAMILFWAIPVAFVGLVSNVNYLATISWLEWIKDIPAVILGVITGLLPSVMLSILMSLVPIIIRLCGRIAGE
PSQSRIELFTQNAYFAFQVIQVFLVTTLSSSATAVAKQIVDNPTSATSILANNLPKASNLYISYFIVQGLSIATSELTQI
TGFVIFYLMYKLLANTPRALYQKWTTLSAISWGSTLPIYTNIAVIAITYSCIAPLMLGWATIAMFLFYIAWRYNVFFVTD
TQVDTRGLIYPYAIKQLFTGLYLAELCMIGLFGASASPGPLILMVIYLVFTALFHISLNSSLNPLLYNLPRTLLSEEEEI
RLMDPEAGVGPSRSADETAEKTEVKDLNDDGVVDDTEAHVAAARQAAKVTDRSGNFLTRFFQPWIYANYYVLRKLVPRHI
QLEQYSEEVASNAYHPPNTKSPAPLLWIPEDPAGVSKQEVAHTSRVIPITDEGCTLSEDGKLIWDKERTRPPVWEEKIYY
>Gene003697|mRNA6049|coding|scf7180000011816|6238029..6247743|-|CTHT_0037990|o|mRNA6049, mRNA6050, mRNA6051|295.12 kDa
MMPPKRKRNDRGPNDAGLSRPAPHRPGDMTLSQHERSFDGLRRGPPRNARRGDRRDSYTPNSSTNASAPVSPSLPRPPSS
SSSMAAPPPPAPPQPPPAPAVTPAPATSTPAPASMPAPPPPSSSAPAAASTHIPYVYEYTIITDDHLSRWTKGARQEIID
HGIQSRDDEDLTEVAMIFQELIHSVTDGRLPGAEAGGVVKEILGPEISEEDRKNGAFDPHTLFLDTVSTFVDVESGPLHP
QLRDFMMATEVSPALMRVVLDPEILQHLDLIRSTFVRMGIRNSTNLLYRQANYNLLREETEGFSKLVTELFTTSNSEPPS
SEVVQATFNRVMGLIGTFDLHPGRVLDVTLDVFASVLIKQFRFFIKFLRISSWWPRSQLQMRTDVFTGGLPIWALPDHYG
WTATEEEEAALEQQRLQRDIAFWDRARDLKLKAFFELGGRQLLPSDEERARSDVSDDDVSPENAIEREWIKITQTRPPPG
NRDAAQMLGFKLRFYTSEFRNAEDTLPANLLYLIALLIKVGFISLTDLWHHIWPLDEDMERVKAQRFKELEEKEKANRPG
GEKNALTMAGALPDDMPPPPSNNRREAEAKKEPETKKEEQAEEKPKLPEPNDQKVDLLRCLLTIGALPESLFIIGRHDWL
LEGYPDIIPLFHRIIHHSIEKVYQETQPRATMSMDCGMKKLPDIDQSGVPKGSVKLTTPIVRRALRWPFPDKADVSDGPS
YRFYWDEWADNVPVCQTVDDVFTLCDTLVNVIGVHIGQDASLVAKLAGIGCKSLADDPSPANMNRWLDLLKRLLVPALSL
SETNSSIVEAVWSLLKQYPIKTRYGVYAEWYEGQTSRLEPIRKAFHRTRLETLSKLKRLSLTNIPQMAKALAKIAYPSPG
IVCKVALAQIESYSNLIEAFVECAKYFTDLGYDVLVWSVLSSLGGQQRSRTQESSVLLTSKWLQALSRFSGKVFARYPNM
DASPVLRYVHSQLLRGNSTDLVILKELIGSMGGIVPDVDFTDAQLRAMTGGELLRRETLVNLGDQRAVSVKSAARLMKAL
SRSNLAAQLLINIAQYRQNAIYNTADASAHIKYLSAIVDDTHQILSQYLDLLRSNLDPETFDKLVPDIIQLIKDYGLDVN
LAFMIRRASIRWEIKGTATTSTPTKDATTKPVTDIDGDVAMEPAPAENATPEAKDESAAASQKSSGRPESLSEALAPLIE
QIPSVLPRQTWQYITPAGYVFFWSLQLGNLVFPQDSYLAEGARLKKQAEEVMRDRSDMTRAGMNKKTRKRDDILDRQKAL
LQEANEGITRFSKARLHIGRQVASWFPADISKADQTADTLLEECILPRLQLGALDAEYCFRLIKFLHEFSAPNFKLMSLY
DRLFNHNRLRAMIFTCTVREAEHLARFLRLILADLSKWHGDKSAYEKEALGLKDLQGTKTRHYLGFATAFDADGKPTEFV
EHDPFKEMLFRWHKELNSALRSCLNGLEWMHIRNAITILKGVIDYFPAINFMAEKFLEQLKTITEREAASKNAPESEQQG
HRVDLSVTAQTTYSELQKRRSKWILVQAFRSGVVSAPATSARAPASGPPPPSDQPQKTDAKENKDEDRPSTTASSTLRAA
APEFKPDGAARSQQQSEVEDGEVKDIKAPARSREPPAGLPKPPPSREQPSRDAGTSSQRPGTPATAPSKPPTPAPAASSG
RPEPPKFSTLPPGGHGLPNRPELPSRPEPIPRFGQGRHDRRDIPMRDSRDYRDSNRDPRDPRDQHPRDMREPHGGRDSRD
YRGPPPEPSRLDRPRDLPPLDRRPPPPEPSSRDGGWGPSRGEPPRWHDHGPPPDRDNRGPRERLPPPSSSRPDSRPSREA
PKEPAPAPAPSAQNSPQEPPINPDRARIIEADRPEIINPARAALINESSREPPSRSPRDHPPRDQPSRERPPRTESPRRS
DRDRDRDRDRDRDRQPPSAPQQESARDSRDDRHSRHRHSDRPGTPREAHEPPVSHAHPRPERDRNQEREERMPPPPPPPP
RDQPYGGPPSRSDHDHPGRLNQQDPNYGRLNPIPTVDVGGGPPSGPRGRGGRNATRPGPVNGPPMRPSDPRFPSMMEPMR
PPSPSERHPPTGPSASRPPRRGQYDSNPNMHSPPTSVPAGPGVHPDRMRHMQQGMPPSGPSGIHPDRLSHISGGGQPTGP
AGPHSRGPPPMSTPDRPSMSAPGSGSGSGSGSGSRPAPTGPSNDFPASTPTGPAAGNTMNDRLRSGGRQLRGIQNTLDKA
AAAAASPDPRSLRMSQRTSRQSLAGSDAQILAGGAGTSPVSTPTHDRPPQDHPLRESTRSDRGPPGPPTSSGRGEPMPLT
MSIQVAPDSRENTYKDRDRADRERQDRERDHHGRNGPAGLVNGAQEEYAASRSEHERARREHHRSSGLAGSATAPEGPSR
GSGGSSGARSSRRSSRERGERERERERSPVRPSERGERERERERERERDRSERERGGEKERDRERDRERERDRDRGDREY
RDRNERERDREHHHRDRSGARDERPERSERRSGREPAPSGGPVRDLLAPPPREPRDGSGHRSGSHHREGSSSRMSEDYPP
ARSSRGAPPTSVPPPPPPPPPPPPPPGPPREPRELRSRMGGGMPPDDHHGHRGGGDDRNNRKRRGEGPPMEVSGHGHGHG
GHGGHVDKRPRR
>Gene000585|mRNA605|coding|scf7180000011806|1844333..1850194|-|CTHT_0005230|j|mRNA599, mRNA600, mRNA601, mRNA602, mRNA603, mRNA604, mRNA606, mRNA607, mRNA608, mRNA609, mRNA610, mRNA614, mRNA618, mRNA620, mRNA621, mRNA622, mRNA605, mRNA615, mRNA611, mRNA613, mRNA616, mRNA617, mRNA619, mRNA612|82.92 kDa
MDDRDSVESVSVREDPPMIKDSPSIVKSPSPIEPDVEPTEGSLPEDHFESKSARESPADQPTDLKDQESIQDIPGNSLTQ
KDSDSSDTPMSPAIDPASISNRNANIGIDPIKEDTKESSTKSEPIEDINEDLTPPPESIADTIPSRASSVSLNDEIVVGA
DANNNTKASPTRATPESKDIEMGNTEDQPLAYHPKRKRSSVSADSDDEHEHSPASTEDHDSRRFIRPTKPAPLKGVVIGF
WRDSPVPNDADKHSVIGFIDARDRLRTRIQPTTRDNRTIDHRYPIPPGPGGSWVTFDKIAFDEHLVGHNHHVVKEYVKLR
AQTLQVKETPEQKAKRDKEAIDQAVYNITTNPPPEGAIAPLIAYGPDVPDNAVLYQRGDPNKRRRVDSGTFGGSEPSTPT
SVANIPGTRPTRVLVGYWKHSSEPDPANKHAVFGILGANDMFRVKLARETRDGRPCHGNFPTGAGALWIHWDEVEFEPHL
KQLTRAEIKEYCRVRQQQIDRGEAPEDRIANETKAVYQAQQRVASNLCYTPLASVAEAGFASDRSPPSVANGNGVAPASN
STPAAANPDESRRATRAATAAAAQQNGSTTRPNGRTPLPDIEFRAANRTNPMVEKTNNLATRAIARMETAQARQEMRIAA
REAQQREREAAATATANGNNSTTSSISSGSSTAVASTSSSANRAMFQDHISRLNRVWASQEANRARAGNDPDTKVYMGIK
YERKQSGPFQGKLVSSGTIISIDGEDYVEYRVLMKPSFC
>Gene003697|mRNA6050|coding|scf7180000011816|6238090..6247463|-|CTHT_0037990|o|mRNA6049, mRNA6050, mRNA6051|292.95 kDa
MMPPKRKRNDRGPNDAGLSRPAPHRPGDMTLSQHERSFDGLRRGPPRNARRGDRRDSYTPNSSTNASAPVSPSLPRPPSS
SSSMAAPPPPAPPQPPPAPAVTPAPATSTPAPASMPAPPPPSSSAPAAASTHIPYVYEYTIITDDHLSRWTKGARQEIID
HGIQSRDDEDLTEVAMIFQELIHSVTDGRLPGAEAGGVVKEILGPEISEEDRKNGAFDPHTLFLDTVSTFVDVESGPLHP
QLRDFMMATEVSPALMRVVLDPEILQHLDLIRSTFVRMGIRNSTNLLYRQANYNLLREETEGFSKLVTELFTTSNSEPPS
SEVVQATFNRVMGLIGTFDLHPGRVLDVTLDVFASVLIKQFRFFIKFLRISSWWPRSQLQMRTDVFTGGLPIWALPDHYG
WTATEEEEAALEQQRLQRDIAFWDRARDLKLKAFFELGGRQLLPSDEERARSDVSDDDVSPENAIEREWIKITQTRPPPG
NRDAAQMLGFKLRFYTSEFRNAEDTLPANLLYLIALLIKVGFISLTDLWHHIWPLDEDMERVKAQRFKELEEKEKANRPG
GEKNALTMAGALPDDMPPPPSNNRREAEAKKEPETKKEEQAEEKPKLPEPNDQKVDLLRCLLTIGALPESLFIIGRHDWL
LEGYPDIIPLFHRIIHHSIEKVYQETQPRATMSMDCGMKKLPDIDQSGVPKGSVKLTTPIVRRALRWPFPDKADVSDGPS
YRFYWDEWADNVPVCQTVDDVFTLCDTLVNVIGVHIGQDASLVAKLAGIGCKSLADDPSPANMNRWLDLLKRLLVPALSL
SETNSSIVEAVWSLLKQYPIKTRYGVYAEWYEGQTSRLEPIRKAFHRTRLETLSKLKRLSLTNIPQMAKALAKIAYPSPG
IVCKVALAQIESYSNLIEAFVECAKYFTDLGYDVLVWSVLSSLGGQQRSRTQESSVLLTSKWLQALSRFSGKVFARYPNM
DASPVLRYVHSQLLRGNSTDLVILKELIGSMGGIVPDVDFTDAQLRAMTGGELLRRETLVNLGDQRAVSVKSAARLMKAL
SRSNLAAQLLINIAQYRQNAIYNTADASAHIKYLSAIVDDTHQILSQYLDLLRSNLDPETFDKLVPDIIQLIKDYGLDVN
LAFMIRRASIRWEIKGTATTSTPTKDATTKPVTDIDGDVAMEPAPAENATPEAKDESAAASQKSSGRPESLSEALAPLIE
QIPSVLPRQTWQYITPAGYVFFWSLQLGNLVFPQDSYLAEGARLKKQAEEVMRDRSDMTRAGMNKKTRKRDDILDRQKAL
LQEANEGITRFSKARLHIGRQVASWFPADISKADQTADTLLEECILPRLQLGALDAEYCFRLIKFLHEFSAPNFKLMSLY
DRLFNHNRLRAMIFTCTVREAEHLARFLRLILADLSKWHGDKSAYEKEALGLKDLQGTKTRHYLGFATAFDADGKPTEFV
EHDPFKEMLFRWHKELNSALRSCLNGLEWMHIRNAITILKGVIDYFPAINFMAEKFLEQLKTITEREAASKNAPESEQQG
HRVDLSVTAQTTYSELQKRRSKWILVQAFRSGVKTDAKENKDEDRPSTTASSTLRAAAPEFKPDGAARSQQQSEVEDGEV
KDIKAPARSREPPAGLPKPPPSREQPSRDAGTSSQRPGTPATAPSKPPTPAPAASSGRPEPPKFSTLPPGGHGLPNRPEL
PSRPEPIPRFGQGRHDRRDIPMRDSRDYRDSNRDPRDPRDQHPRDMREPHGGRDSRDYRGPPPEPSRLDRPRDLPPLDRR
PPPPEPSSRDGGWGPSRGEPPRWHDHGPPPDRDNRGPRERLPPPSSSRPDSRPSREAPKEPAPAPAPSAQNSPQEPPINP
DRARIIEADRPEIINPARAALINESSREPPSRSPRDHPPRDQPSRERPPRTESPRRSDRDRDRDRDRDRDRQPPSAPQQE
SARDSRDDRHSRHRHSDRPGTPREAHEPPVSHAHPRPERDRNQEREERMPPPPPPPPRDQPYGGPPSRSDHDHPGRLNQQ
DPNYGRLNPIPTVDVGGGPPSGPRGRGGRNATRPGPVNGPPMRPSDPRFPSMMEPMRPPSPSERHPPTGPSASRPPRRGQ
YDSNPNMHSPPTSVPAGPGVHPDRMRHMQQGMPPSGPSGIHPDRLSHISGGGQPTGPAGPHSRGPPPMSTPDRPSMSAPG
SGSGSGSGSGSRPAPTGPSNDFPASTPTGPAAGNTMNDRLRSGGRQLRGIQNTLDKAAAAAASPDPRSLRMSQRTSRQSL
AGSDAQILAGGAGTSPVSTPTHDRPPQDHPLRESTRSDRGPPGPPTSSGRGEPMPLTMSIQVAPDSRENTYKDRDRADRE
RQDRERDHHGRNGPAGLVNGAQEEYAASRSEHERARREHHRSSGLAGSATAPEGPSRGSGGSSGARSSRRSSRERGERER
ERERSPVRPSERGERERERERERERDRSERERGGEKERDRERDRERERDRDRGDREYRDRNERERDREHHHRDRSGARDE
RPERSERRSGREPAPSGGPVRDLLAPPPREPRDGSGHRSGSHHREGSSSRMSEDYPPARSSRGAPPTSVPPPPPPPPPPP
PPPGPPREPRELRSRMGGGMPPDDHHGHRGGGDDRNNRKRRGEGPPMEVSGHGHGHGGHGGHVDKRPRR
>Gene003697|mRNA6051|coding|scf7180000011816|6238090..6247463|-|CTHT_0037990|=|mRNA6049, mRNA6050, mRNA6051|295.12 kDa
MMPPKRKRNDRGPNDAGLSRPAPHRPGDMTLSQHERSFDGLRRGPPRNARRGDRRDSYTPNSSTNASAPVSPSLPRPPSS
SSSMAAPPPPAPPQPPPAPAVTPAPATSTPAPASMPAPPPPSSSAPAAASTHIPYVYEYTIITDDHLSRWTKGARQEIID
HGIQSRDDEDLTEVAMIFQELIHSVTDGRLPGAEAGGVVKEILGPEISEEDRKNGAFDPHTLFLDTVSTFVDVESGPLHP
QLRDFMMATEVSPALMRVVLDPEILQHLDLIRSTFVRMGIRNSTNLLYRQANYNLLREETEGFSKLVTELFTTSNSEPPS
SEVVQATFNRVMGLIGTFDLHPGRVLDVTLDVFASVLIKQFRFFIKFLRISSWWPRSQLQMRTDVFTGGLPIWALPDHYG
WTATEEEEAALEQQRLQRDIAFWDRARDLKLKAFFELGGRQLLPSDEERARSDVSDDDVSPENAIEREWIKITQTRPPPG
NRDAAQMLGFKLRFYTSEFRNAEDTLPANLLYLIALLIKVGFISLTDLWHHIWPLDEDMERVKAQRFKELEEKEKANRPG
GEKNALTMAGALPDDMPPPPSNNRREAEAKKEPETKKEEQAEEKPKLPEPNDQKVDLLRCLLTIGALPESLFIIGRHDWL
LEGYPDIIPLFHRIIHHSIEKVYQETQPRATMSMDCGMKKLPDIDQSGVPKGSVKLTTPIVRRALRWPFPDKADVSDGPS
YRFYWDEWADNVPVCQTVDDVFTLCDTLVNVIGVHIGQDASLVAKLAGIGCKSLADDPSPANMNRWLDLLKRLLVPALSL
SETNSSIVEAVWSLLKQYPIKTRYGVYAEWYEGQTSRLEPIRKAFHRTRLETLSKLKRLSLTNIPQMAKALAKIAYPSPG
IVCKVALAQIESYSNLIEAFVECAKYFTDLGYDVLVWSVLSSLGGQQRSRTQESSVLLTSKWLQALSRFSGKVFARYPNM
DASPVLRYVHSQLLRGNSTDLVILKELIGSMGGIVPDVDFTDAQLRAMTGGELLRRETLVNLGDQRAVSVKSAARLMKAL
SRSNLAAQLLINIAQYRQNAIYNTADASAHIKYLSAIVDDTHQILSQYLDLLRSNLDPETFDKLVPDIIQLIKDYGLDVN
LAFMIRRASIRWEIKGTATTSTPTKDATTKPVTDIDGDVAMEPAPAENATPEAKDESAAASQKSSGRPESLSEALAPLIE
QIPSVLPRQTWQYITPAGYVFFWSLQLGNLVFPQDSYLAEGARLKKQAEEVMRDRSDMTRAGMNKKTRKRDDILDRQKAL
LQEANEGITRFSKARLHIGRQVASWFPADISKADQTADTLLEECILPRLQLGALDAEYCFRLIKFLHEFSAPNFKLMSLY
DRLFNHNRLRAMIFTCTVREAEHLARFLRLILADLSKWHGDKSAYEKEALGLKDLQGTKTRHYLGFATAFDADGKPTEFV
EHDPFKEMLFRWHKELNSALRSCLNGLEWMHIRNAITILKGVIDYFPAINFMAEKFLEQLKTITEREAASKNAPESEQQG
HRVDLSVTAQTTYSELQKRRSKWILVQAFRSGVVSAPATSARAPASGPPPPSDQPQKTDAKENKDEDRPSTTASSTLRAA
APEFKPDGAARSQQQSEVEDGEVKDIKAPARSREPPAGLPKPPPSREQPSRDAGTSSQRPGTPATAPSKPPTPAPAASSG
RPEPPKFSTLPPGGHGLPNRPELPSRPEPIPRFGQGRHDRRDIPMRDSRDYRDSNRDPRDPRDQHPRDMREPHGGRDSRD
YRGPPPEPSRLDRPRDLPPLDRRPPPPEPSSRDGGWGPSRGEPPRWHDHGPPPDRDNRGPRERLPPPSSSRPDSRPSREA
PKEPAPAPAPSAQNSPQEPPINPDRARIIEADRPEIINPARAALINESSREPPSRSPRDHPPRDQPSRERPPRTESPRRS
DRDRDRDRDRDRDRQPPSAPQQESARDSRDDRHSRHRHSDRPGTPREAHEPPVSHAHPRPERDRNQEREERMPPPPPPPP
RDQPYGGPPSRSDHDHPGRLNQQDPNYGRLNPIPTVDVGGGPPSGPRGRGGRNATRPGPVNGPPMRPSDPRFPSMMEPMR
PPSPSERHPPTGPSASRPPRRGQYDSNPNMHSPPTSVPAGPGVHPDRMRHMQQGMPPSGPSGIHPDRLSHISGGGQPTGP
AGPHSRGPPPMSTPDRPSMSAPGSGSGSGSGSGSRPAPTGPSNDFPASTPTGPAAGNTMNDRLRSGGRQLRGIQNTLDKA
AAAAASPDPRSLRMSQRTSRQSLAGSDAQILAGGAGTSPVSTPTHDRPPQDHPLRESTRSDRGPPGPPTSSGRGEPMPLT
MSIQVAPDSRENTYKDRDRADRERQDRERDHHGRNGPAGLVNGAQEEYAASRSEHERARREHHRSSGLAGSATAPEGPSR
GSGGSSGARSSRRSSRERGERERERERSPVRPSERGERERERERERERDRSERERGGEKERDRERDRERERDRDRGDREY
RDRNERERDREHHHRDRSGARDERPERSERRSGREPAPSGGPVRDLLAPPPREPRDGSGHRSGSHHREGSSSRMSEDYPP
ARSSRGAPPTSVPPPPPPPPPPPPPPGPPREPRELRSRMGGGMPPDDHHGHRGGGDDRNNRKRRGEGPPMEVSGHGHGHG
GHGGHVDKRPRR
>Gene003698|mRNA6052|coding|scf7180000011816|6254299..6256105|-|CTHT_0038020|=||49.08 kDa
MTEAMADVDSIVKGAPVSLPPGDLSSGTASASGSDDERDNNTNLKGKSLLQHRPGDPLSHTPSSPSMIYLNLLILEASLR
AQYLELRARRRHHTFFLSLLTAWTAFFGYALFLAPREDGRGVGGSVYWAVETAERMCFLAGIVTALLVWVTGIWERGIRW
PRRWFAVSNRGLRGFNCKLVLLRQPWWKEALSTIGWFLTYGLFSDNGSSYRWVDPALVREVDREMNLDKDTHPAVNVGHW
DAEKGGHEEDLAPGGDYVKLLLLAKPFSPTFRENWELYRAEYWEKENERRARLRAKLKERDRQLRKQKYGWLWWLPWRRI
PDRPPATTQTSAVAEKAQHPRHAAVAAEHKRARSGSIRRGSMSRGTSGSAAAALLDGEKKGGSSTSSSASENKKRKKLGP
GSKGRQRERGERERESRSATPEVPSPLSRESSVADAA
>Gene003699|mRNA6057|coding|scf7180000011816|6291895..6295207|-|CTHT_0038090|x||20.66 kDa
MMETPDLVNDHGPYPRPGMEHEGSKPDSSLPGAGFDLLGIVGLGGRGDGVPAQFCDGPVHPDACLDLADVACLVTSFLDL
QTHALVVDTAAAGKHANVEKERCNFKRRDEYPVCTLPGLEISGQSCADQLDVGCRSLTELSQRGPGGDHQFFISSVSRRH
KSGHQTVHPSLRVGLCSGESREQPILSEEVKQE
>Gene000585|mRNA606|coding|scf7180000011806|1844333..1850194|-|CTHT_0005230|j|mRNA599, mRNA600, mRNA601, mRNA602, mRNA603, mRNA604, mRNA606, mRNA607, mRNA608, mRNA609, mRNA610, mRNA614, mRNA618, mRNA620, mRNA621, mRNA622, mRNA605, mRNA615, mRNA611, mRNA613, mRNA616, mRNA617, mRNA619, mRNA612|73.24 kDa
MSPAIDPASISNRNANIGIDPIKEDTKESSTKSEPIEDINEDLTPPPESIADTIPSRASSVSLNDEIVVGADANNNTKAS
PTRATPESKDIEMGNTEDQPLAYHPKRKRSSVSADSDDEHEHSPASTEDHDSRRFIRPTKPAPLKGVVIGFWRDSPVPND
ADKHSVIGFIDARDRLRTRIQPTTRDNRTIDHRYPIPPGPGGSWVTFDKIAFDEHLVGHNHHVVKEYVKLRAQTLQVKET
PEQKAKRDKEAIDQAVYNITTNPPPEGAIAPLIAYGPDVPDNAVLYQRGDPNKRRRVDSGTFGGSEPSTPTSVANIPGTR
PTRVLVGYWKHSSEPDPANKHAVFGILGANDMFRVKLARETRDGRPCHGNFPTGAGALWIHWDEVEFEPHLKQLTRAEIK
EYCRVRQQQIDRGEAPEDRIANETKAVYQAQQRVASNLCYTPLASVAEAGFASDRSPPSVANGNGVAPASNSTPAAANPD
ESRRATRAATAAAAQQNGSTTRPNGRTPLPDIEFRAANRTNPMVEKTNNLATRAIARMETAQARQEMRIAAREAQQRERE
AAATATANGNNSTTSSISSGSSTAVASTSSSANRAMFQDHISRLNRVWASQEANRARAGNDPDTKVYMGIKYERKQSGPF
QGKLVSSGTIISIDGEDYVEYRVLMKPSFC
>Gene003700|mRNA6061|coding|scf7180000011816|6303459..6306182|-|CTHT_0038120|j||29.96 kDa
MEEKHLMQTTPKPMPPMRRGPSSRLVRITAVAFFIGLYLLACYYIDPRGVFHKEPDFDEFEEELPKKSTPVKSQTLVPLE
AHIMSKCPDARDCLRDLVLPTMVRVHDKVNFTLSFIGTPTDNDGVACKHGPEECLGNIIELCAQKLYPEPKAFLGFTMCL
TRDYKHIPQRSLIEDCALEHALDFNALNECATRENGAYGVGMLRDSVQRTANAGVTKSCTVRLDNKIYCIRDGGKWTDCP
HGASPNDLVIEIEKLHRARSSGEPASSA
>Gene003701|mRNA6062|coding|scf7180000011816|6310469..6313617|-|CTHT_0038130|x||11.46 kDa
MRKPVVVPTMEVTTLEATRRRPEVVADVRRTPWKYKGALKITALETRKARWLEKRRLDCGCLVRRWIGMTGLTPAGGFDS
TCRKMGKRMAKRTREAITTG
>Gene003702|mRNA6063|coding|scf7180000011816|6314110..6316654|-|CTHT_0038140|=||77.79 kDa
MPTQWRTIAPIVGRTANQCLERYQKLLDEAEQREASELGLTGPDGGETRAPTAEDVRKLRPGEIDPDPETKPARPDTIDL
DEDEKEMLSEARARLANTQGKKAKRKARERQQEESRRLAALQKRRELKTAGINIKITTRKKGQMDYNADIPFEKKPAPGF
YDTTEEIARNEWQRAHFDPKKQQVGNKRKSDEEEEAERKKRKNNKDGPSASLQAALKAGQMQKLREAEQSSKRKPLILPA
PQVSDSELDEIVKMGMIGERASAMARESENDATRGLVGNYSTLNTGAPIRTPRAPAQEDHIANEIRNIKALTETQSSLLG
GENAPLAEGAGTTGFESVVPKKQVVSTPNPLATPLRQGPNGGATPLRPGQTPLRTPRDTFSLNATDGVSMEHALRQQLKQ
KLAALPKPKETEWELELPEEKQEPKTQEELEEDAADRDRRERELREARELAERRRRTQVMQRELPRTAVVDIDALLRAAD
EIEDPARALVAREAALLMAHDAAKYPLPGAPPGVKPVEIPRFSDDELAEARLQILMEMKEKPAPEVVHAIWNRREENLNA
LRLGLGYYDSDSEDGEDDVANIRATLEAALDRLMASAEKGNKLEKKLNLHLGGYKNRAEMLRKKLGEAHAALEKARNALA
GFQVLRASEEQAIQRRLEALRAEVAFVSTRERKAQELYRKLRDELEELRLEQA
>Gene003703|mRNA6064|coding|scf7180000011816|6318713..6321567|-|CTHT_0038160|o||40.18 kDa
MPSFFKKSRPKEAAADAAKLSASAATQTPGYPATPTPDEDIPAAPSRRDEAEKQQEQSEEPAPALLDDEDERFLEHLVGD
VEGKDGDKADGSKRPMPSRPRTPDLIEAWGGEEVTGSSADAASPKKQKQSRLSRLFHRTSKPKQTATDTTTEDEADREWA
DLNRVLARLDLSPETKAKAKAKKDKASAELKELVRQFVLVLKDIMRGAPTAVDDLIKLFDGRNDAFRRGFEKLPPGMQNI
VTKLPKKMAESFGSEVLSAAKDAAVKEIGKEGTKGVKELLLPKSLGDLTLTPAVVQAMLRAIVNALKLRWPAVVGTSALW
STAVVLLLFVLWYCWKRGKEEREKEERERAEDQARAPAEVEAAKSS
>Gene003704|mRNA6067|coding|scf7180000011816|6347091..6350813|-|CTHT_0038240|j||111.99 kDa
MSCRRHITSPTPSEPLDEADAFPLQSLDPGSSTRRGSTSPSTDFFPPPAQGSRDHQPQPAGAHGSGPPEQTEGTADRSVS
NPAADSTVNESMSRAHPSLRSAAGFRSPSYGSVTARVSDDESDHDVAAGLMRSRKASDTNVSGPSSGFSTLRRHRDGSGP
SSPVFKRPRQSEELGGSAIVGGLEGRFGTTETSLLNDLDRAEDEGVDDDRSFVYESDVVEEEEVPDNSPYAQVRACISPT
DDTTLSINTPRMWVLSIFFSVLGSSTNLFFSLRYPSVAITPVIALLMAHPLGRLWDYLLKRPDDPPDEYVDGIRINRSVE
AGSRQFLPLERRSRLDRFRLWLAQGRWNEKEHSCVYVSSNVSFGFAFATDVIVEQTQFYKQEAPILYQLLLTLSTQILGY
TFAGLTRRFLVRPSGMIWPGTLMSASMFTTLHKEENKEANGWRISRWNFFYAVWLGAFLFYFLPGLLMPALSYFNVITWF
APDNVVLANLFGVVSGLGLFPMTFDWAQIAYIGSPLLTPFWAAMNVIGGLVVVMWIIAPIAYYCNLFYSSYMPILSVAVF
DNTGNIYNVSKVLTKDFLFDREAYSKYSRVFLPITYVLSYAVQFAGLASLITHTICWHGKDIWTQWKRSLGETPSESKAA
YQPVSGPEERRSPRTSGPSRSSLSVDNLMGREDVHNRLMRRYKDAPMLWYLLTFVSMTAIGIFVVEYYPVHLPWYGLLLA
LGICSVLFIPIGIIMAVTNQHSSIYLICQLVAGAIFPGRPVANMVFVTYGYISSAQGIKFAADLKLGHYMKIPPRILFGV
QIVATIVSSLTQIAVLNWMFVHIPGLCTPQAINGFTCPIARVHFTGSLLWGVLGPAEFFGPNALYRPLVWAFAIGAILPV
PLWLYARHRRDSFLRKINLPVLFGSLGWIPPATGLNFSVWALVCFLFNYLIKKRAPAWWAKYTMTLSAALDSGLACGIVA
VFFGFIYSGWTKGFSWWGTEVFKKGCDWQACAYKSVPEGGKFGPDVW
>Gene000585|mRNA607|coding|scf7180000011806|1844343..1849589|-|CTHT_0005230|j|mRNA599, mRNA600, mRNA601, mRNA602, mRNA603, mRNA604, mRNA606, mRNA607, mRNA608, mRNA609, mRNA610, mRNA614, mRNA618, mRNA620, mRNA621, mRNA622, mRNA605, mRNA615, mRNA611, mRNA613, mRNA616, mRNA617, mRNA619, mRNA612|83.79 kDa
MDDRDSVESVSVREDPPMIKDSPSIVKSPSPIEPDVEPTEGPSMPISGSLSLPEDHFESKSARESPADQPTDLKDQESIQ
DIPGNSLTQKDSDSSDTPMSPAIDPASISNRNANIGIDPIKEDTKESSTKSEPIEDINEDLTPPPESIADTIPSRASSVS
LNDEIVVGADANNNTKASPTRATPESKDIEMGNTEDQPLAYHPKRKRSSVSADSDDEHEHSPASTEDHDSRRFIRPTKPA
PLKGVVIGFWRDSPVPNDADKHSVIGFIDARDRLRTRIQPTTRDNRTIDHRYPIPPGPGGSWVTFDKIAFDEHLVGHNHH
VVKEYVKLRAQTLQVKETPEQKAKRDKEAIDQAVYNITTNPPPEGAIAPLIAYGPDVPDNAVLYQRGDPNKRRRVDSGTF
GGSEPSTPTSVANIPGTRPTRVLVGYWKHSSEPDPANKHAVFGILGANDMFRVKLARETRDGRPCHGNFPTGAGALWIHW
DEVEFEPHLKQLTRAEIKEYCRVRQQQIDRGEAPEDRIANETKAVYQAQQRVASNLCYTPLASVAEAGFASDRSPPSVAN
GNGVAPASNSTPAAANPDESRRATRAATAAAAQQNGSTTRPNGRTPLPDIEFRAANRTNPMVEKTNNLATRAIARMETAQ
ARQEMRIAAREAQQREREAAATATANGNNSTTSSISSGSSTAVASTSSSANRAMFQDHISRLNRVWASQEANRARAGNDP
DTKVYMGIKYERKQSGPFQGKLVSSGTIISIDGEDYVEYRVLMKPSFC
>Gene003706|mRNA6072|coding|scf7180000011816|6383121..6384878|-|CTHT_0038370|o||13.48 kDa
MSSIIGLTTFETAVGLPVVGPYRSLLPRRAWSSTINDGSILVRNTTISSVLFCRRLAWSMSVCLLVLCRLTGSALLGRCI
GRRGATQPGKRTKHTVCLAYSMSICLCYTGKGRRPLFGYNKRS
>Gene003707|mRNA6073|coding|scf7180000011816|6385726..6391313|-|CTHT_0038380|x||17.55 kDa
MVEATFMLLKQRRDVDVGEFEHRSRAVIAKISKFQHSSVVNHVTVQIHVCSVMELVSISGLAILAGGTRSGRWSGQSARI
RGDIAVINFGTVVAHDRLDRADDGSTLTESRYTALQAGHIVQATDSRSYEDACTLRSNWGIRRRSCDTLRPVTRGRSAI
>Gene003708|mRNA6075|coding|scf7180000011816|6396206..6398537|-|CTHT_0038420|o|mRNA6075, mRNA6076|61.98 kDa
MSSEKRTAPDGDESRVCEPPRSLTHPISPPLKKRRLETPLSTDSDRPAGMQLFSFPKSIPSPFRLTRIRDLPANLNQDTV
TLKDLLGDPLISECWEFNYMHDIDFLMSAFDEDTRHLVKVHVVHGFWKREDLSRVTLHEQAARYPNVALHAAYMPEMFGT
HHSKMMILLRHDDTARIVIHTANMIVRDWTNMTQAVWMSPWLPLMKGPSQQENVHEAKPGSGAKFKVDLLNYLRAYDSRG
RETCKPIIEKLMRFDFSEVKGALIASVPGRHKLNDSSPTRWGWAAMEQALKTVPVHQQAEIAIQISSIATLGPTDNWLKN
TFSRALSGGRGVSLSQPPPSFKVIFPTADEIRKSLDGYASGGSIHTKIQSPQQVKQLQYLRPMFCHWANDSANGAAIDKS
AVLDSGRKRAAPHIKTYIRYGNKSHQTIDWALLTSANLSKQAWGEAASAPGGSKGKSTASSGDREVRIASYEIGVLVWPE
LWGEDAAMKATFMTDNLGDSRGGEFTEQEGKVTVALRMPYSLPLQPYDNAEVPWVATTNHEEPDWMGQVWRVE
>Gene003708|mRNA6076|coding|scf7180000011816|6396493..6398475|-|CTHT_0038420|o|mRNA6075, mRNA6076|61.98 kDa
MSSEKRTAPDGDESRVCEPPRSLTHPISPPLKKRRLETPLSTDSDRPAGMQLFSFPKSIPSPFRLTRIRDLPANLNQDTV
TLKDLLGDPLISECWEFNYMHDIDFLMSAFDEDTRHLVKVHVVHGFWKREDLSRVTLHEQAARYPNVALHAAYMPEMFGT
HHSKMMILLRHDDTARIVIHTANMIVRDWTNMTQAVWMSPWLPLMKGPSQQENVHEAKPGSGAKFKVDLLNYLRAYDSRG
RETCKPIIEKLMRFDFSEVKGALIASVPGRHKLNDSSPTRWGWAAMEQALKTVPVHQQAEIAIQISSIATLGPTDNWLKN
TFSRALSGGRGVSLSQPPPSFKVIFPTADEIRKSLDGYASGGSIHTKIQSPQQVKQLQYLRPMFCHWANDSANGAAIDKS
AVLDSGRKRAAPHIKTYIRYGNKSHQTIDWALLTSANLSKQAWGEAASAPGGSKGKSTASSGDREVRIASYEIGVLVWPE
LWGEDAAMKATFMTDNLGDSRGGEFTEQEGKVTVALRMPYSLPLQPYDNAEVPWVATTNHEEPDWMGQVWRVE
>Gene003709|mRNA6077|coding|scf7180000011816|6402907..6404139|-|CTHT_0038440|=||34.73 kDa
MVDFRSIDTPNDTLRPIDTTMADINLQAVHDLLVEVAFEAGQMIMAANTAKIKTDTKASDVDIVTETDRAVEAHVSARLR
AAYPTFPFVGEETYIPGQTTITPAPTFIVDPIDGTTNFVHGFPAACISLGLAVDRVPAVGVVYNPFQDILYTAIKGKGAY
MQRNASLPEGKGRGERVRLGENLTPLGDLRSALVGIEWGSQRDGPNYKVKVETFRKLAAAREDGGGMVGGLRSLGSAALN
LCACAAGQLDMYWEGGCYAWDVTAGWCILNEAGGKVVGGNPGVWKPELTERIYLAVRGASAGQKELIEEFWGVIGDGRLE
YKH
>Gene003710|mRNA6078|coding|scf7180000011816|6404617..6406213|-|CTHT_0038450|=||30.59 kDa
MKTAGVIILVIVLALVAAAIWWVVYTRLRAHRLGLPPPPLKSYLPFSKSTSSYAGPQPAPGGIIGWINDRIRLFRYRNTR
TAAGAYEGTAGGYNARYGGPHDDDAWDTRVGAYSPYDHDLEEGIPQGQQQHEGRYSSSAYDAQTMGPTKVGGTAAGYDYS
SPYGEAYATGGRPEGEGYQMNLPVGDATTGASAKTQQQQDDEEERRGRPRSRSPAPGDVGKNPFADKNPFEDEAEPSNLS
MRGVSPNPVAVATTTAGESSGNMSFAARKARGEEDRKSIFREDV
>Gene000585|mRNA608|coding|scf7180000011806|1844343..1849589|-|CTHT_0005230|j|mRNA599, mRNA600, mRNA601, mRNA602, mRNA603, mRNA604, mRNA606, mRNA607, mRNA608, mRNA609, mRNA610, mRNA614, mRNA618, mRNA620, mRNA621, mRNA622, mRNA605, mRNA615, mRNA611, mRNA613, mRNA616, mRNA617, mRNA619, mRNA612|83.88 kDa
MDDRDSVESVSVREDPPMIKDSPSIVKSPSPIEPDVEPTEGPSMPISGSLSSLPEDHFESKSARESPADQPTDLKDQESI
QDIPGNSLTQKDSDSSDTPMSPAIDPASISNRNANIGIDPIKEDTKESSTKSEPIEDINEDLTPPPESIADTIPSRASSV
SLNDEIVVGADANNNTKASPTRATPESKDIEMGNTEDQPLAYHPKRKRSSVSADSDDEHEHSPASTEDHDSRRFIRPTKP
APLKGVVIGFWRDSPVPNDADKHSVIGFIDARDRLRTRIQPTTRDNRTIDHRYPIPPGPGGSWVTFDKIAFDEHLVGHNH
HVVKEYVKLRAQTLQVKETPEQKAKRDKEAIDQAVYNITTNPPPEGAIAPLIAYGPDVPDNAVLYQRGDPNKRRRVDSGT
FGGSEPSTPTSVANIPGTRPTRVLVGYWKHSSEPDPANKHAVFGILGANDMFRVKLARETRDGRPCHGNFPTGAGALWIH
WDEVEFEPHLKQLTRAEIKEYCRVRQQQIDRGEAPEDRIANETKAVYQAQQRVASNLCYTPLASVAEAGFASDRSPPSVA
NGNGVAPASNSTPAAANPDESRRATRAATAAAAQQNGSTTRPNGRTPLPDIEFRAANRTNPMVEKTNNLATRAIARMETA
QARQEMRIAAREAQQREREAAATATANGNNSTTSSISSGSSTAVASTSSSANRAMFQDHISRLNRVWASQEANRARAGND
PDTKVYMGIKYERKQSGPFQGKLVSSGTIISIDGEDYVEYRVLMKPSFC
>Gene003711|mRNA6080|coding|scf7180000011816|6415368..6417009|-|CTHT_0038470|j|mRNA6080, mRNA6081|22.39 kDa
MATNNTSSSNGNHPMTYLFSQPDHGHLVPYLAALHASCITQDQMVGPFLPPLTNEKLLTWWKERIAEANRGVRIIVLLLN
PSSSADLKNGGKPAGTDLRGLGMVKLSESETGSFRGHIDAVLVDRRYRRQGGARALVAALEYEAVKRGRTLLLTNTETGS
VAEEAFRKFGYIEIGKVPHFSRTLTPGVKKGGTFFYKEFQVVAP
>Gene003711|mRNA6081|coding|scf7180000011816|6415377..6416980|-|CTHT_0038470|j|mRNA6080, mRNA6081|22.39 kDa
MATNNTSSSNGNHPMTYLFSQPDHGHLVPYLAALHASCITQDQMVGPFLPPLTNEKLLTWWKERIAEANRGVRIIVLLLN
PSSSADLKNGGKPAGTDLRGLGMVKLSESETGSFRGHIDAVLVDRRYRRQGGARALVAALEYEAVKRGRTLLLTNTETGS
VAEEAFRKFGYIEIGKVPHFSRTLTPGVKKGGTFFYKEFQVVAP
>Gene003712|mRNA6082|coding|scf7180000011816|6421373..6423411|-|CTHT_0038490|j||44.08 kDa
MAAPPPNGPMPGPMPGPMPGPIPMVMGPNGPMPMPSPEQIAAMQRQLAMDAEKAGMTVPQFIEHLRKQAAEQMQARMQQM
QQQQQQQQGGGPQGGPQGGPQGQPQPQHQHPHGHPHPHPHPHPHPHQHQVMRGQPQRIVPGPPNPVAIALAKFLRSQNLK
TRTCILNGERKDMFRVKRALRALQSDAYQQARKKNPALPEITDRASLENAFKLLPLSMLALRVVKAEEDDGHGHDHPPGQ
KPKKKKKRVKGLWTVRIEPQQEAGDDMYYVWLWEGPQVMRKVYAALALVAIFALVCYPLWPAKLRQGGYYLSWGFLCFMG
LFFAMAIFRVILFCVTYFVVPPGLWLFPNLWEDVSVIDSFKPVWAWHEPASSKKEKEEVQEEGRLLWFSR
>Gene003716|mRNA6088|coding|scf7180000011816|6434049..6437523|-|CTHT_0038510|j||61.64 kDa
MVGAVLFPIEGTADLRRVEAPVSFGAYLLCAFAAFGGIFFGYDTGWMSGVLGMPYFITMYTGMQYDYEAGKPIGVDPTKF
GLPSSTKSLMTSILSCGTFLGSLVAGDVADYIGRRPTIISGCFVFCIGCSMQIASTNQTALFVMGRLIAGLGVGFISAVI
ILYMAEVAPRKVRGALVAGYQFCITVGILLANCVVYSTQARNDPGSYRIPIGVQFIWAVILGIGLFLLPESPRYHVMKGM
IKEAAKDLSRVRGQPVDSNYIKDELAEIVANHEYEMQVIPQMSYIGSWLACFQGGFRRRGGNLRRTLIGCGSQLFQQITG
INFIFYFGVTFFQQLGTISDPFFMSLVTTLVNVVSTTISFWAVEKIGRRPLLIYGGTGMVISQLVVAVIGVTAGRPEEHN
DAAVKTMIAFICIFIFFFASTWGPVGWILVGELFPLPIRSRGVGISTASNWLFNMIIALVAPYMVGNDEHSADLGPKVFF
IWGACCVGSTLFAYFCVPEMKGLTLEQIDQMMEETSARESSKWRPTQTFATQMGRARPDIHHDKVSLDGYRHEVGHEVFI
GTV
>Gene003717|mRNA6089|coding|scf7180000011816|6440142..6441805|-|CTHT_0038520|=||55.88 kDa
MDNKPWQLFSDDCPTEILLQIFLNCHSLRDVAALIFTSRRLASVWEEHHSVIIWHVGSREIPAFDRALMAARAIDDVWIA
WHQPFEPPPKINLEKLTWKYRMPDCDDLGMVFSLQHLARCLERRLQNCAIVKQHYQGEKFSLWQERVERAFYTVLLLLAV
VSRTYNEPLERDSGRSIMPDYGFNPEKEFPDWNYDEALKGLAALLRREYGMDPIDNPNSQDPFIEVAKDILRHPAYMCYV
DVEKQEPVFGRFAEWFVQSTLELYRTAPPEEEASWCLFNCHSDPDSADWDNSSYALYDASALNQQFKRSSDNSGAAKFVF
YELMRALLMHSVLKDHLTLRRARYDDVPYEFNPNNDEPPTKSRFGKPELPPRKARIMVVVSPENFTPCEVITSEKVSKRF
RVVDVNCGRREGPPDIDVLMGKLVECSYGRGMWPRDMNATLARYDPLLTPWHFMVAREFGLYLKNGSAEISLGLPRWEPL
>Gene000585|mRNA609|coding|scf7180000011806|1844343..1849589|-|CTHT_0005230|j|mRNA599, mRNA600, mRNA601, mRNA602, mRNA603, mRNA604, mRNA606, mRNA607, mRNA608, mRNA609, mRNA610, mRNA614, mRNA618, mRNA620, mRNA621, mRNA622, mRNA605, mRNA615, mRNA611, mRNA613, mRNA616, mRNA617, mRNA619, mRNA612|79.16 kDa
MPISGSLSLPEDHFESKSARESPADQPTDLKDQESIQDIPGNSLTQKDSDSSDTPMSPAIDPASISNRNANIGIDPIKED
TKESSTKSEPIEDINEDLTPPPESIADTIPSRASSVSLNDEIVVGADANNNTKASPTRATPESKDIEMGNTEDQPLAYHP
KRKRSSVSADSDDEHEHSPASTEDHDSRRFIRPTKPAPLKGVVIGFWRDSPVPNDADKHSVIGFIDARDRLRTRIQPTTR
DNRTIDHRYPIPPGPGGSWVTFDKIAFDEHLVGHNHHVVKEYVKLRAQTLQVKETPEQKAKRDKEAIDQAVYNITTNPPP
EGAIAPLIAYGPDVPDNAVLYQRGDPNKRRRVDSGTFGGSEPSTPTSVANIPGTRPTRVLVGYWKHSSEPDPANKHAVFG
ILGANDMFRVKLARETRDGRPCHGNFPTGAGALWIHWDEVEFEPHLKQLTRAEIKEYCRVRQQQIDRGEAPEDRIANETK
AVYQAQQRVASNLCYTPLASVAEAGFASDRSPPSVANGNGVAPASNSTPAAANPDESRRATRAATAAAAQQNGSTTRPNG
RTPLPDIEFRAANRTNPMVEKTNNLATRAIARMETAQARQEMRIAAREAQQREREAAATATANGNNSTTSSISSGSSTAV
ASTSSSANRAMFQDHISRLNRVWASQEANRARAGNDPDTKVYMGIKYERKQSGPFQGKLVSSGTIISIDGEDYVEYRVLM
KPSFC
>Gene003718|mRNA6090|coding|scf7180000011816|6443166..6444522|-|CTHT_0038540|=||28.27 kDa
MARVSSLALAAAGISAVAAQSDNVVSILMPYADSNGMHASIITAAPTATSYWVSCPSGVPSSDCGIVDGMSVVYGPSTWE
WTTTAGDWYTSVAHCQLNPSADTGVCTETQIFYSFEAVQTRTITNFATGLSPVTITAGPTASATSSVSPSTTATDTAEPT
ATEPTATGTAEPTATGRPGDDIDDEEPVTKSSTSASFTGKSSATAAPGGPGATVTATTHTTLTTCPTPVGTGGVPIGTGN
LPHFPPSPTGPSGPGVTNGVPVIAGAGRTAGKVGLAAVAGVLGAVFLL
>Gene003719|mRNA6092|coding|scf7180000011816|6448135..6449615|-|CTHT_0038560|=||45.41 kDa
MTAFNLETCARPNILQLEPYRCARDDYKDDGTNILLDANENAYGPPLPASNGVNGFNTPDVPSIALSTLHRYPDPHQHDL
KQLLCTLRNTHAHTQKTLTPANLFVGVGSDEAIDALLRCFCVPGRDRILVCPPTYGMYAVSAQVNDVGLVKVPLLSAEEG
FQIDVPAVLAKLDEDVKRAEESPEGGRIKLVYLCSPGNPTGSLLRKEDIAKVLAHPSWNGVVVVDEAYIDFAAPNPETAS
LAEWVTEWPNLVVMQTLSKAFGLAGIRLGAAFTDPAIARLLNSLKAPYNISSLTSSIASYALSGQGLATMQANRARILEQ
RDRLLREMPKIPGVGRLRGGTDANFLLYEMLDAGGKPDNATALKVYERLAENQGVVVRFRGKEHGCLGCLRITVGTDEEV
TRFLASLERVLREVRGN
>Gene003720|mRNA6098|coding|scf7180000011816|6467225..6468495|-|CTHT_0038620|o|mRNA6098, mRNA6099|39.45 kDa
MSRFGQLNITSALDDQVKDVCGLTGTVAKAVDNVVDKAKDVAGKAVDKVQDIGEEAIDAGKNAADTAKDVAKNIGKKLGF
GRRDPLLGMVIKGTAKLVGGTGLGKNNEFSEKCTEVLGGLTQFPAALIAKLAGSTARALGIQEYYSVHIGVVCVGSYEPD
PFAKNPKINITDCTTKLHRPGSKVFDFLEDLQEKISSGPFNKIKLIDTLRLPEMILKALKLVSSLLTNFSNAFLASVLAL
ALALIVLCLLFVPKLEENPKIQFYCLMASTVLLGTSWLIALVASGIITWMACKIEEKLREYGPKFGIVATRPPGMYVLLW
SGVVLESVALAVVTLMVLKETKARKEAKKGRGVEIEMSEKQSWNGSI
>Gene003720|mRNA6099|coding|scf7180000011816|6467228..6470964|-|CTHT_0038620|j|mRNA6098, mRNA6099|44.14 kDa
MQPHSLILKLIPLLCCGLAVISLSVALAAGVKPNTMEGISIINFNMSRFGQLNITSALDDQVKDVCGLTGTVAKAVDNVV
DKAKDVAGKAVDKVQDIGEEAIDAGKNAADTAKDVAKNIGKKLGFGRRDPLLGMVIKGTAKLVGGTGLGKNNEFSEKCTE
VLGGLTQFPAALIAKLAGSTARALGIQEYYSVHIGVVCVGSYEPDPFAKNPKINITDCTTKLHRPGSKVFDFLEDLQEKI
SSGPFNKIKLIDTLRLPEMILKALKLVSSLLTNFSNAFLASVLALALALIVLCLLFVPKLEENPKIQFYCLMASTVLLGT
SWLIALVASGIITWMACKIEEKLREYGPKFGIVATRPPGMYVLLWSGVVLESVALAVVTLMVLKETKARKEAKKGRGVEI
EMSEKQSWNGSI
>Gene000004|mRNA61|coding|scf7180000011801|7987..10683|+|CTHT_0000080|j|mRNA58, mRNA60, mRNA59, mRNA61|10.05 kDa
MLGSATPSPLRICWPRRLEERSPNPRIPSPVRRQASTPSARRRPRPKRACLRASSQTGSLPALGSAPPPRQMPLLCNSII
SLFLPGWAPRL
>Gene000585|mRNA610|coding|scf7180000011806|1844343..1849589|-|CTHT_0005230|j|mRNA599, mRNA600, mRNA601, mRNA602, mRNA603, mRNA604, mRNA606, mRNA607, mRNA608, mRNA609, mRNA610, mRNA614, mRNA618, mRNA620, mRNA621, mRNA622, mRNA605, mRNA615, mRNA611, mRNA613, mRNA616, mRNA617, mRNA619, mRNA612|79.16 kDa
MPISGSLSLPEDHFESKSARESPADQPTDLKDQESIQDIPGNSLTQKDSDSSDTPMSPAIDPASISNRNANIGIDPIKED
TKESSTKSEPIEDINEDLTPPPESIADTIPSRASSVSLNDEIVVGADANNNTKASPTRATPESKDIEMGNTEDQPLAYHP
KRKRSSVSADSDDEHEHSPASTEDHDSRRFIRPTKPAPLKGVVIGFWRDSPVPNDADKHSVIGFIDARDRLRTRIQPTTR
DNRTIDHRYPIPPGPGGSWVTFDKIAFDEHLVGHNHHVVKEYVKLRAQTLQVKETPEQKAKRDKEAIDQAVYNITTNPPP
EGAIAPLIAYGPDVPDNAVLYQRGDPNKRRRVDSGTFGGSEPSTPTSVANIPGTRPTRVLVGYWKHSSEPDPANKHAVFG
ILGANDMFRVKLARETRDGRPCHGNFPTGAGALWIHWDEVEFEPHLKQLTRAEIKEYCRVRQQQIDRGEAPEDRIANETK
AVYQAQQRVASNLCYTPLASVAEAGFASDRSPPSVANGNGVAPASNSTPAAANPDESRRATRAATAAAAQQNGSTTRPNG
RTPLPDIEFRAANRTNPMVEKTNNLATRAIARMETAQARQEMRIAAREAQQREREAAATATANGNNSTTSSISSGSSTAV
ASTSSSANRAMFQDHISRLNRVWASQEANRARAGNDPDTKVYMGIKYERKQSGPFQGKLVSSGTIISIDGEDYVEYRVLM
KPSFC
>Gene003721|mRNA6100|coding|scf7180000011816|6468570..6470972|-|CTHT_0038630|=||40.88 kDa
MASPQQIRTEITDLFGIKHPILLAGMNVAAGPKLAAAVTNAGGLGVLGGINYTPEMLRDQINELKKNLIDKNAPFGVDLL
LPQVGGNARKTNYDYTKGKLNELIDIIIESGAKLFVSAVGVPPRHVVEKLHKHGVLYMNMIGHPKHVKKCLDLGVDIICA
QGGEGGGHTGDIATTVLIPAVVEAVKGHKSPLTGKPVQVIAAGGIHNGRLLAAALMMGASAVWVGTRFVLSEEAGAPEAH
KEAVRTAGFDDTIRTLIFTGRPLRVRKNPYIMNWEENRQQEMKELCARGKIPYEADLDKVMAGEAEETAAIKGATMMNVG
ADDDVDADELLDQFRPYLMGQCAAVVNEKKPAKEIVDEFIRDAVAAIKRGDAYLAAAGKSKL
>Gene003722|mRNA6102|coding|scf7180000011816|6474790..6476470|-|CTHT_0038650|o||6.39 kDa
MARSNRMWRVVGGVVCKGGGCPRRDRRCSPRGWRRRREGHNDGRLVRGVGEGWDGGA
>Gene003723|mRNA6109|coding|scf7180000011816|6529710..6531405|-|CTHT_0038740|=||25.55 kDa
MLIRNIAAWAALSLAAGAVAEPRPYKPSNMKMSTRDLFAIARRAEAPGYHPETAQCNDGSTCAEACGAGYETCASTDNAI
HCFNPTVGEVCCPNKKGDSCEAGYYCTEDVHGETWCCPEGMDLETCAKEYEVDGGLKSQTPPPATTTTSSSSTSTQAPET
TTTKSSSSSAVPTAKNSTATATADITSTFKPSVTFVPPSSNGTTVVVPTTPNVPSEPSATSTEIPEGAASLVGPASGFAI
FAAAVVAALL
>Gene000585|mRNA611|coding|scf7180000011806|1844343..1849589|-|CTHT_0005230|j|mRNA599, mRNA600, mRNA601, mRNA602, mRNA603, mRNA604, mRNA606, mRNA607, mRNA608, mRNA609, mRNA610, mRNA614, mRNA618, mRNA620, mRNA621, mRNA622, mRNA605, mRNA615, mRNA611, mRNA613, mRNA616, mRNA617, mRNA619, mRNA612|79.24 kDa
MPISGSLSSLPEDHFESKSARESPADQPTDLKDQESIQDIPGNSLTQKDSDSSDTPMSPAIDPASISNRNANIGIDPIKE
DTKESSTKSEPIEDINEDLTPPPESIADTIPSRASSVSLNDEIVVGADANNNTKASPTRATPESKDIEMGNTEDQPLAYH
PKRKRSSVSADSDDEHEHSPASTEDHDSRRFIRPTKPAPLKGVVIGFWRDSPVPNDADKHSVIGFIDARDRLRTRIQPTT
RDNRTIDHRYPIPPGPGGSWVTFDKIAFDEHLVGHNHHVVKEYVKLRAQTLQVKETPEQKAKRDKEAIDQAVYNITTNPP
PEGAIAPLIAYGPDVPDNAVLYQRGDPNKRRRVDSGTFGGSEPSTPTSVANIPGTRPTRVLVGYWKHSSEPDPANKHAVF
GILGANDMFRVKLARETRDGRPCHGNFPTGAGALWIHWDEVEFEPHLKQLTRAEIKEYCRVRQQQIDRGEAPEDRIANET
KAVYQAQQRVASNLCYTPLASVAEAGFASDRSPPSVANGNGVAPASNSTPAAANPDESRRATRAATAAAAQQNGSTTRPN
GRTPLPDIEFRAANRTNPMVEKTNNLATRAIARMETAQARQEMRIAAREAQQREREAAATATANGNNSTTSSISSGSSTA
VASTSSSANRAMFQDHISRLNRVWASQEANRARAGNDPDTKVYMGIKYERKQSGPFQGKLVSSGTIISIDGEDYVEYRVL
MKPSFC
>Gene003724|mRNA6112|coding|scf7180000011816|6536101..6541666|-|CTHT_0038760|j|mRNA6112, mRNA6113, mRNA6114|24.54 kDa
MGARRLQALQYIVGSLQKLAATRDVAIVVLTQCATKMQAERGATLVPAITATVWEQGMSTRLVLFRNWAQQGVEPLGLRF
VGVQKLNGKVQSSWIDSVCAFRIEETGLVTVEYDTTQQTEALSSVQAQKRKLGDTDLEIADSEDEDYGWGDDDELPPMPS
QWQGSEDLLLTREPESEVYEIDGADEGEEQEEDPDDNIKSGSNAGQKKKKHSRPMTPNENSG
>Gene003724|mRNA6113|coding|scf7180000011816|6537160..6540829|-|CTHT_0038760|j|mRNA6112, mRNA6113, mRNA6114|45.64 kDa
MVDYHDIHGYDNASFDLPSTHRLPTVSAAQALQDLEGRKGSNFISTGIESLNAALAAGLDGSVAGGVHKGHVTEIWGPSG
SGKTAFGIQLAATCLKDGRGVVWVDAFHPLPIHRLRSAVQGKDAGKGEDEGDFSVFDDFTHYTCPSLPHLIALLCRPTAS
CIPQGTALIVVDTLSALINHAFPKVPESRPSGDVKGNKSPPMGARRLQALQYIVGSLQKLAATRDVAIVVLTQCATKMQA
ERGATLVPAITATVWEQGMSTRLVLFRNWAQQGVEPLGLRFVGVQKLNGKVQSSWIDSVCAFRIEETGLVTVEYDTTQQT
EALSSVQAQKRKLGDTDLEIADSEDEDYGWGDDDELPPMPSQWQGSEDLLLTREPESEVYEIDGADEGEEQEEDPDDNIK
SGSNAGQKKKKHSRPMTPNENSG
>Gene003724|mRNA6114|coding|scf7180000011816|6537160..6540829|-|CTHT_0038760|j|mRNA6112, mRNA6113, mRNA6114|24.54 kDa
MGARRLQALQYIVGSLQKLAATRDVAIVVLTQCATKMQAERGATLVPAITATVWEQGMSTRLVLFRNWAQQGVEPLGLRF
VGVQKLNGKVQSSWIDSVCAFRIEETGLVTVEYDTTQQTEALSSVQAQKRKLGDTDLEIADSEDEDYGWGDDDELPPMPS
QWQGSEDLLLTREPESEVYEIDGADEGEEQEEDPDDNIKSGSNAGQKKKKHSRPMTPNENSG
>Gene003725|mRNA6119|coding|scf7180000011816|6559721..6561199|-|CTHT_0038790|=||31.12 kDa
MSDTAKGKISAMEKAITPSNVIEKGTSKRGRKPGVKTAAATPNDALTVASKATREVVPTEPFKQPFDEIFKEHTTDLGTT
NSQKAPTTPKKTTKATSTTPAKPFELSVPVTFEEEDLRLTRQLGRILLEQLPVQNIAEFYDWIHSPIVQPQWEEFVADYF
EYNIFAEEPDKRDVVETAERVIRFGKGKYLIYKPCKDDWTQEDHCIRFVVTVANNQMAQWGNVWPDIWKQHGWEITKALF
EMLMYLRHTAKLKVQAKMSMFAKSSKKRNVES
>Gene000585|mRNA612|coding|scf7180000011806|1844343..1849589|-|CTHT_0005230|j|mRNA599, mRNA600, mRNA601, mRNA602, mRNA603, mRNA604, mRNA606, mRNA607, mRNA608, mRNA609, mRNA610, mRNA614, mRNA618, mRNA620, mRNA621, mRNA622, mRNA605, mRNA615, mRNA611, mRNA613, mRNA616, mRNA617, mRNA619, mRNA612|79.24 kDa
MPISGSLSSLPEDHFESKSARESPADQPTDLKDQESIQDIPGNSLTQKDSDSSDTPMSPAIDPASISNRNANIGIDPIKE
DTKESSTKSEPIEDINEDLTPPPESIADTIPSRASSVSLNDEIVVGADANNNTKASPTRATPESKDIEMGNTEDQPLAYH
PKRKRSSVSADSDDEHEHSPASTEDHDSRRFIRPTKPAPLKGVVIGFWRDSPVPNDADKHSVIGFIDARDRLRTRIQPTT
RDNRTIDHRYPIPPGPGGSWVTFDKIAFDEHLVGHNHHVVKEYVKLRAQTLQVKETPEQKAKRDKEAIDQAVYNITTNPP
PEGAIAPLIAYGPDVPDNAVLYQRGDPNKRRRVDSGTFGGSEPSTPTSVANIPGTRPTRVLVGYWKHSSEPDPANKHAVF
GILGANDMFRVKLARETRDGRPCHGNFPTGAGALWIHWDEVEFEPHLKQLTRAEIKEYCRVRQQQIDRGEAPEDRIANET
KAVYQAQQRVASNLCYTPLASVAEAGFASDRSPPSVANGNGVAPASNSTPAAANPDESRRATRAATAAAAQQNGSTTRPN
GRTPLPDIEFRAANRTNPMVEKTNNLATRAIARMETAQARQEMRIAAREAQQREREAAATATANGNNSTTSSISSGSSTA
VASTSSSANRAMFQDHISRLNRVWASQEANRARAGNDPDTKVYMGIKYERKQSGPFQGKLVSSGTIISIDGEDYVEYRVL
MKPSFC
>Gene003726|mRNA6120|coding|scf7180000011816|6563411..6564889|-|CTHT_0038810|=||27.84 kDa
MIFRTTVSGGLRVRPATPVLGTSNNKAAVLPAAAAASPRHPKLANDQSPVPGRQPYATSPDSRRRSVTPFNDDGRVPWTE
LSAAGKTARAVQQTFNFGLVVGGLVLTGGVGYFLYSEVFSPDSKTAHFNRAVDRIRADPRLIELLGEGKKIEAFGEETWN
KWQRARPIASTVTIDAQGTEHMMIQFNVRGPKGFGRASVHLIKRTDQVDHEYKYFYVDVKGHQRIWLENADAARAKPGER
KPWRLFGVNWS
>Gene003727|mRNA6123|coding|scf7180000011816|6589328..6591824|-|CTHT_0038860|j|mRNA6123, mRNA6124|51.38 kDa
MRQTNNDRVVFIHGKKKRAPIVRLEQWMPWRPLIERLYLVEHKTQEEIVRFLNREEDFPVKPVCKRQLVYVLGLWDLRRY
TRRNRVVSASSSSPLVHPPIHITPRYTRPRYQPLFQESMSDQLQIPLDKLQNYRWLAEIMEVLGDKYTASNIFMGLYEHN
SKVNSQVGPNIEIGFAFSRTAQSLKQLAFAKNKVLPEIIRTLSHHHHYHQGNNSNEDDCPTWSHFQFDLNFAHVTDRESP
GSNNALSQLYELFAEKIRPIGNDAQRHFMSFSPRTPNLLFDVPIYLAFVPAATRYDQAPPEYYMLNEPAPEESSNDEEVD
EPNFLQLLEWFRNQQLVFSHRRCRASCLADCLTWCMKVLEHPSLVPQALETMITNPEAHIYIVLCTILQEWLRQHVQQER
FAFRPATANHGPRELADLNGSPPPEPSSTSPLRNSSPSSCA
>Gene003727|mRNA6124|coding|scf7180000011816|6589345..6591824|-|CTHT_0038860|e|mRNA6123, mRNA6124|37.00 kDa
MSDQLQIPLDKLQNYRWLAEIMEVLGDKYTASNIFMGLYEHNSKVNSQVGPNIEIGFAFSRTAQSLKQLAFAKNKVLPEI
IRTLSHHHHYHQGNNSNEDDCPTWSHFQFDLNFAHVTDRESPGSNNALSQLYELFAEKIRPIGNDAQRHFMSFSPRTPNL
LFDVPIYLAFVPAATRYDQAPPEYYMLNEPAPEESSNDEEVDEPNFLQLLEWFRNQQLVFSHRRCRASCLADCLTWCMKV
LEHPSLVPQALETMITNPEAHIYIVLCTILQEWLRQHVQQERFAFRPATANHGPRELADLNGSPPPEPSSTSPLRNSSPS
SCA
>Gene003728|mRNA6128|coding|scf7180000011816|6596506..6599266|-|CTHT_0038900|j||21.43 kDa
MATNCVTSNQRQSTAIAPPPPPSKQTAITVVPHWAAPDHPNELFILDEFKIMERLSHTCLLIPGRGHDLELFLDYFDCNA
PGTRGYSVAVHGPGLGMLSIHAHRGELSESEMHDIYQRHTCVEPVFWIYMPLDEREYMTEIAVQRMGPLPSAEEPNPAAA
NARLAVGSLRSSSGLIRGDFSIAVIEGRDRWEL
>Gene003729|mRNA6129|coding|scf7180000011816|6605679..6619838|-|CTHT_0038920|j||503.26 kDa
METLASPSPRSPSPSLTPGSGSSSNGGGTLTPTIEPIRVVNHLSLLLEAALGATRAELEAPGSLLSKSRFPDTLQRCARF
AMEGQTSLYVQKERESIADEGEEGTPSHTYTICSDLSSSTNTVAFLVLLKRPQPLDGSLPLATQIQMLNLPGPAVLSASA
GEQGPAGSPYEILQLYLHHGLAPYFDASTKSQQMLSAGGARAGRTDVDAKTGIPVTKKRWTELELSLSHLQQNVEIPEVS
LPFHPIVQAALDEAAARQSKPTLDLIPASVLQDSTFLNNLQATVNNWIKSIQVITKMTRDPTTGTATQEINFWLSMEAAL
EGIESQLRSEGVMLTLEILKHAKRFQATVSFTADTGLKEAMDKVQKYNQLMRDFPLDELLSATTLIKVKDSIGQIFAHLN
KKLRICPYPIRRALPLVEAISGDLDEVLHRLLPGTELVKLDYADFTRVMKQADAIFRTWDENIKEFTNVAREVTRRRNDR
FIPIKINPRHGELQARLKYVANFRDNHEQLQRTIVNVLGPKATISGISGPGGNNAEGGGAVVEEIGDIDAVEEVRQAWES
LKDVDLLDVTPEGTQKWARAENIYNERTARVENSIIARLRDRLATAKNANEMFRVFSKFNALFVRPKIRGAIAEYQTQLI
DNVKQAIHALHERFKHQYGHSEAHAMAQLRDLPPVSGAIIWARQIERQLDNYMKKVEDVLGADWAMHAEGQRLQNESDLF
RKKLDTRPIFEAWLHDVQRKNISISGLLFNINRIRSAGNTLELAVNFDAQVIALFKETRNLVWLNFPVPHSVNNVAKEAK
RVYPYAVSLMESVRTFAQTNRQIQDMDEVAVLLSGHRQEVYNLIAKGIPLKWESFVNTYEVHFNKYAAAAAAAAAANGAL
DGVGLAGPGKAGESRHVMFVREFAHAVSLLQAKTITLANIHATVQKALSELEKCPYEAAAFESRLETIQAAVDQLNLEQY
VNLGYWVERMNRQIKRILLARLQHAIRAWIEAFEDDTPERSGRDEYHRRRLSDQAAAERRGKDRDKDKDKDKDKGKDKGR
DKGRDRPVIKKLVHEITMRNQVIYLDPPLEYARASWYAQLQEWIGVVCNLKKIKATRYQMTLVSTTALQVDEPRFDDLPS
ECASALLRVQTSVEKKLREIGAYVDKWLQFQSLWDLQSEHVYEVLGDQLSRWLQLLQEIRKTRQTFDTTEVSRSFGHITI
DYDQVQTRVNAKYDQWQHDILIKFASRLGTRMREVHAEVDKARRDLEGQAISANSTAQAVQFITTVQACRRQVKLWAPEI
ETFRQGESTLVRQRYQFPSDWLHVEQIDGAWDALNEALQRKSKIVQDQTDALRAKILAEDKVILDKISEVAQQWAEEKPV
SGTIAPDVASATLAAFEQKITRLQEESAMVAKAKEALDLPVVAETTLGVILEEVQDFKSVWASLSTIWNNLNELRETLWT
SVQPRKVRGQIDGLIKMTKEMPSRMRQYAAFEHIQNVLRGLMKVNPLLSELKSEAVRDRHWTKIYKQIKPGKRYSPVSMT
LGDVWDLNLVATEVIIKDIIAQAQGEMALEEFLKQVRETWTTYTLDLVNYQNKCRLIRGWDELFAKCSENLNSLQAMRHS
PYYKEFEEEASGWEDKLNRVHVLFDVWIDVQRQWVYLEGVFTGNADIKHLLPIESSRFQNINSEFTAVMKKVYKQPNVLD
VLNIPNVQKSLERLAELLHKIQKALGEYLEKERVSFPRFYFVGDEDLLEMIGNSGDVMRIAKHFKKMFAGLNGLVMDEEQ
KLITGFTSKEGETVRLKREISLAKTPRINDWLALLESGMKATLAELLAEAVDEFTPLFAGPDPVVDRAALAKFMDSYPSQ
IVVLATQVVWTSAVDSALASGGGDRLQTLFDREVQVLRVLADTVLGDLDVLTRKKCEQLITECVHQRDVIERLIKAGANT
NTHYLWLLQMRYVYVAEGDFLSRLSIRMANAKLSYGFEYLGVPDRLVRTPLTDRCFLTLTQALCQRLGGSPYGPAGTGKT
ESVKALGVQLGRFTLVFCCDDTFDFQAMGRIFLGICQVGAWGCFDEFNRLEERILSAVSQQIQNIQLGLKRGGEDDDPPA
AAAAAAAAAAASQIELVGRHLKVNPNTGIFITMNPGYAGRSNLPDNLKKLFRSVAMSKPDKELIAEVMLYSQGFNRAKEL
ARQTVPFFEQCAARLSKQAHYDFGLRALKSVLVSSGGLKRARLTESAAGEEEVNEPEILVQSIRETIAPKLIKSDVEIMM
EIEGACFPGVKYVPANLARLEEAIRKLAGERHLVVSEPWMTKVLQLYQIQKIHHGVMMVGSSGSGKSAAWRLLLDALQQV
EGVEGVSHVIDSKVMSKEALYGNLDATTREWTDGLFTSILRKIVDNLRGEDAKRHWIVFDGDVDPEWVENLNSVLDDNKL
LTLPNGERLSLPPNVRIMFEVENLRYATLATVSRCGMVWFSEDTVTPSMMVANYLETLRAVAFEDLDEDAVGATGQAQSS
ARALEVQRQAADLLQAYLTEGDFVLRALDMATDPAYGYAHVMEFTAARALNTLFSLLNKAVRNMIEYNAQHADFPLDAEQ
VEGYLSKKLLLAMVWALTGDCPLDDRKRFGDRVAGLASFGSPPLGDGSASLIDFDVSLPRAEWTPWQSQVPTVEVNTHSV
TQTDVVIPTLDTVRHEDVLYSWLAEHKPLLLCGPPGSGKTMTLFSALRKLPTLEVVGLNFSSATTPDLLVKTLEQYCEYR
KTLNGVVLSPRQIGRWLVVFCDEINLPAPDKYGTQRAISFLRQLVEHNGFWRTSDKAWVTLDRIQFVGACNPPTDAGRTP
LGARFLRHAPLIMVDYPGEQSLLQIYGTFNSAVLKIIPSLRGYAEPLTQAMVKFYLESQRRFTPKIQPHYVYSPRELTRW
VRGVYEAIRPLETLSVEGLVRIWAHEALRLFQDRLVHEEERRWTDEAVRRIAMEHFPTIDEQKALGGPILFSNWLSKHYM
PVDREQLREFVKARLKTFCEEEVDVPLILFDDVLEHVLRIDRVFRQPQGHLILIGVSGSGKTTLARFVAWMNGLKVFQIK
VHGKYSAEDFDEDLREVLRRCGCKGEKICFIMDESNVLDSGFLERMNTLLANAEVPGLFEGDDFSALMTACKEGAQRQGL
LLDSQEELYKWFTGQIVQNLHVVLTMNPPEDGLSSKAATSPALFNRCVLNWFGDWSDQALFQVAHELTHSVDLDRPNWSA
PDTLPVAYRGLNLPPSHREAVINSMVYIHHSLRRFNEKLHRQQGRVTYLTPRHFLDFVAQYVRLYNEKREDLEEQQRHLN
VGLEKLRDTVDKVRDLRASLAEKKRQLEQKDAEANEKLQRMVADQREAEQRKNTSLEIQAALEKQEAEVAARKKIVLEDL
ARAEPAVEEAKASVSNIKRQHLTEVRSMGAPPQGVRLALESVCTLIGHKVSDWKSIQAVVRRDDFIASIVNFNNEKQMTR
ALRVKMRNDYLANPEFTFEKVNRASRACGPLVQWVEAQVNYAEILDKVGPLREEVAQLEEQALQTRAEAKAVEQMIANLE
ASIAQYKTEYAALISETQAIKAEMARVQFKVDRSVRLLGSLSSERARWEEGSRSFETQIATLVGDVLVAAAFLAYGGLYD
QTFRKAMVDDWYNQLRLSGIQFKEPNPVTEYLSTADERLGWQENSLPADELCTENAIILKRFNRYPLIIDPSGRVTEFLQ
KECKDRRLTVTSFLDDSFTKQLESALRFGNPILIQDAEHLDPVLNHVLNKEYQRTGGRVLIQLGKQQIDFSPSFKLYLST
RDPSAVFGPDICSRTTFVNFTVTQSSLQTQSLAEVLRSERPDVDERRSNLIKLQGEFKVHLRQLEKRLLRALNESRGNIL
DDDNVIETLETLKTEAADISVKMRDTEGVMAEVDAITKQYDVIARSCSAVFAVLEQLHYLNHFYQFSLHYFLDIFHDVLH
ANPNLAKGENKKKEDHTARRDIIVRDLFVTTFKRTALGLLQRDRVTLAVLLAQASPYKMDKTLLDVVLDERVEGKDVSTE
PGAREEQFARAKKIPALRDRIENVPEQDWERFFTEEFAEHCVPRVWTDEEEEKKTLEPADRALLSLVLVKLFRLDRFVPA
AEKFVTLVFGPDLLDVVEDLQQTVDQVSSTRPIALVSTPGFDASYKVENLVERLRVRCTNIAMGSAEALASADKAISAAA
QTGSWVLVKNVHLAPTWLQSLEKRLESLNPHKEFRLFLSMESSPKIPVNLLRASRVLMYEQPAGVRANMKDSMSSLGQRA
SKQPVERARLYLLLSFLHAVVQERLRYAPSLGVEGGFWEFNDADYECSAFVIDTWIDHVAQNRTNIAPSNIPWDMIRHLV
AETYGGKIDDDGDTRILRDLVTRVLTPEAFDIGHKLVSSPDGGTTSSSADNNEDEEEGGEGGGGRGGGGGGNVNELIVPS
GTSLQDFMAWIHRLPEREPPTYLGLPANAEKLLLVGLGRTLIGNVRKVTELLEEGEALMAEA
>Gene000585|mRNA613|coding|scf7180000011806|1844377..1849555|-|CTHT_0005230|j|mRNA599, mRNA600, mRNA601, mRNA602, mRNA603, mRNA604, mRNA606, mRNA607, mRNA608, mRNA609, mRNA610, mRNA614, mRNA618, mRNA620, mRNA621, mRNA622, mRNA605, mRNA615, mRNA611, mRNA613, mRNA616, mRNA617, mRNA619, mRNA612|87.15 kDa
MRTFSSDWAHPGRRKLIRHKALRTPPATMDDRDSVESVSVREDPPMIKDSPSIVKSPSPIEPDVEPTEGPSMPISGSLSS
LPEDHFESKSARESPADQPTDLKDQESIQDIPGNSLTQKDSDSSDTPMSPAIDPASISNRNANIGIDPIKEDTKESSTKS
EPIEDINEDLTPPPESIADTIPSRASSVSLNDEIVVGADANNNTKASPTRATPESKDIEMGNTEDQPLAYHPKRKRSSVS
ADSDDEHEHSPASTEDHDSRRFIRPTKPAPLKGVVIGFWRDSPVPNDADKHSVIGFIDARDRLRTRIQPTTRDNRTIDHR
YPIPPGPGGSWVTFDKIAFDEHLVGHNHHVVKEYVKLRAQTLQVKETPEQKAKRDKEAIDQAVYNITTNPPPEGAIAPLI
AYGPDVPDNAVLYQRGDPNKRRRVDSGTFGGSEPSTPTSVANIPGTRPTRVLVGYWKHSSEPDPANKHAVFGILGANDMF
RVKLARETRDGRPCHGNFPTGAGALWIHWDEVEFEPHLKQLTRAEIKEYCRVRQQQIDRGEAPEDRIANETKAVYQAQQR
VASNLCYTPLASVAEAGFASDRSPPSVANGNGVAPASNSTPAAANPDESRRATRAATAAAAQQNGSTTRPNGRTPLPDIE
FRAANRTNPMVEKTNNLATRAIARMETAQARQEMRIAAREAQQREREAAATATANGNNSTTSSISSGSSTAVASTSSSAN
RAMFQDHISRLNRVWASQEANRARAGNDPDTKVYMGIKYERKQSGPFQGKLVSSGTIISIDGEDYVEYRVLMKPSFC
>Gene003730|mRNA6130|coding|scf7180000011816|6623163..6628500|-|CTHT_0038930|j|mRNA6130, mRNA6131|82.42 kDa
MCAIRCPTCALYQSIRTSNMKSSVVLPMSQMAFRFLLAHLFVESLKDKVSAKLIRKTLNELQNDSKEKEPRLALLRRAYD
NVMKRINGQPVGYKELAKHVLSWIVCAKRPLKTTDVQYAWAVKDSEDELDETAIPDAEDMLSACCGLVVIDKDSEIIRLA
HYTAQEYFQDTWSQWFPTAHLDIAKTCVSFLSFKDFSDGPVRTYEEACKRLEIPLFTYAVDCWGHHASACCFCTPQLIEL
LTKSEWVSMVAQLCDLFSEIRKNPGQLSEALQPSQNAFHIVGAYGLNDLAKALLVHAPDIDPDRQDNYGKTPLSWAAGMG
CSEVVKTLLTDDRVDPDRPSNGGHTPLSFAASNGRLEVVKTLLSDSRVDPDRQDDSGRTPLAWAAMRGHTEVVKTLLSDG
RVDPDRQDSGGATPLSWAACNGHTEVVKALLCDGRVDPDRQNKHGQTPLTGAAWNGHAEVVKTLLCDGRVNPNQQDEQGK
TPLGRAAWYGHTEVIKALLSDGRIDPNRQDTNGQTPIFLAAHNGCTKAVVTLLSDGRADPNKQDNSGRMPLSYAVMGGHL
EVIRTLLSDSRVDPDRPDNYGQTPLGWAASNRLTKVVKALLSDGRVDPYRRDESGRTLLSYAAEFGFTEAVKSQLSDGQV
DPNQQDKTGLTPLSYAALYGHLEVVRTLLSDSRVDPDRPDDYGRTPLGWAALNGRTEVVKTLLSDGRVDPGRQDKRGNAP
QYYALCKHHMEIFKILSSDGRVDPE
>Gene003730|mRNA6131|coding|scf7180000011816|6623167..6628538|-|CTHT_0038930|j|mRNA6130, mRNA6131|113.11 kDa
MSNIGSAAVHNSNPLTVNNADSPASDNTDTESVISSDQSQVSSDWEEELEDTEILDWLSSLSKEDFSKKQADFLRQRQEG
TGQWFLESPQFQEWLSRKSVTLFCPGIPGAGKTILASIVIDHLQRNLTNRDVGIAYLYCNFRRVGDQTVEQLLANLVKQL
IMNKSPPPRAVVKVYSERNKYQSEPSLNDLEKMFRTVAALYKDGVFVIVDALDECQMSDDVRSKFIEALLRLQSKRSNVN
ILATSRPVPDIVEAFDGHSTRLEIVAHRDDIERYVRNQMSNLRTVSKYPDLQHEIVSCIANVADGMFLLAHLFVESLKDK
VSAKLIRKTLNELQNDSKEKEPRLALLRRAYDNVMKRINGQPVGYKELAKHVLSWIVCAKRPLKTTDVQYAWAVKDSEDE
LDETAIPDAEDMLSACCGLVVIDKDSEIIRLAHYTAQEYFQDTWSQWFPTAHLDIAKTCVSFLSFKDFSDGPVRTYEEAC
KRLEIPLFTYAVDCWGHHASACCFCTPQLIELLTKSEWVSMVAQLCDLFSEIRKNPGQLSEALQPSQNAFHIVGAYGLND
LAKALLVHAPDIDPDRQDNYGKTPLSWAAGMGCSEVVKTLLTDDRVDPDRPSNGGHTPLSFAASNGRLEVVKTLLSDSRV
DPDRQDDSGRTPLAWAAMRGHTEVVKTLLSDGRVDPDRQDSGGATPLSWAACNGHTEVVKALLCDGRVDPDRQNKHGQTP
LTGAAWNGHAEVVKTLLCDGRVNPNQQDEQGKTPLGRAAWYGHTEVIKALLSDGRIDPNRQDTNGQTPIFLAAHNGCTKA
VVTLLSDGRADPNKQDNSGRMPLSYAVMGGHLEVIRTLLSDSRVDPDRPDNYGQTPLGWAASNRLTKVVKALLSDGRVDP
YRRDESGRTLLSYAAEFGFTEAVKSQLSDGQVDPNQQDKTGLTPLSYAALYGHLEVVRTLLSDSRVDPDRPDDYGRTPLG
WAALNGRTEVVKTLLSDGRVDPGRQDKRGNAPQYYALCKHHMEIFKILSSDGRVDPE
>Gene003731|mRNA6132|coding|scf7180000011816|6635682..6638540|-|CTHT_0038960|j|mRNA6132, mRNA6133|86.98 kDa
MSNQSNNTYPGLTFSNHYNTLRRGPFPPPHNPAGVPSVTSVTSVTTNKPSPSLTQHATHATHATHASPYAQSQHHPAAQH
HPAQHQAYQPQQPQPSQYPHHLFAPSPQISSVASVQNASRPPPPPMPSLTAPGPTPRQRASVATPRQQMQQHPQHTTHAP
THTQHQPPPPPVNYMPQNLSPSLTGPSPLSQQSMAQAAQQSLSQQSLAQQSLAAATPSMSQPLSAQQLSQPSLTHQSLAQ
GPTLSQQLQQQAMPSPLTQSLNQTSVAQQTLAQSVQPVQQVQTTATAAAAAAAAAAAAAQQNDTATSQMLSQHATAAHHQ
QHHQQHHQTHTHTHTQTHTQSSLQPVQQTLGQVTQVQKTQSLQQVQQQHQQQQQQQQQQQQQQQHQHQHQHQHQQQQQQQ
QQQQQQQQQQQQQQHQHQHQHQHQQQQQVQVQVQVQVQHSQTQSTQVQASSSRNEPVDQGQDGHQDDDVEMVSSQADSSG
NEMALVPAGGGSGSGSSGTSNALTPKVPDHHVPFIPRAPMGPMMSAPPEGGSFPTLEAIHKHVLDYCTSVGYAVVIGRSK
KTVPGLKKVLFVCDRAGKPPKRVSPELRKRKTTSRKCDCPFGFFAIEQRTQWTVRYRPNPAHLQHNHGPSESPLLHPAAR
KLDSKMVATVKQLKESGTCSMGVSQTLDILQQENPHVPLLPRDIYNARAAINRNPQKVASGLAENRAAIYSKPQPTPEER
IRADLRRELAKVREEYEKLKEESAKEIADLKAKIEEKNKMIEKFEQFIDLCNQRVMVSLGKEREQRGS
>Gene003731|mRNA6133|coding|scf7180000011816|6635682..6638540|-|CTHT_0038960|=|mRNA6132, mRNA6133|86.69 kDa
MSNQSNNTYPGLTFSNHYNTLRRGPFPPPHNPAGVPSVTSVTSVTTNKPSPSLTQHATHATHATHASPYAQSQHHPAAQH
HPAQHQAYQPQQPQPSQYPHHLFAPSPQISSVASVQNASRPPPPPMPSLTAPGPTPRQRASVATPRQQMQQHPQHTTHAP
THTQHQPPPPPVNYMPQNLSPSLTGPSPLSQQSMAQAAQQSLSQQSLAQQSLAAATPSMSQPLSAQQLSQPSLTHQSLAQ
GPTLSQQLQQQAMPSPLTQSLNQTSVAQQTLAQSVQPVQQVQTTATAAAAAAAAAAAAAQQNDTATSQMLSQHATAAHHQ
QHHQQHHQTHTHTHTQTHTQSSLQPVQQTLGQVTQVQKTQSLQQVQQQHQQQQQQQQQQQQQQQHQHQHQHQHQQQQQQQ
QQQQQQQQQQQQQQHQHQHQHQHQQQQQVQVQVQVQVQHSQTQSTQVQASSSRNEPVDQGQDGHQDDDVEMVSSQADSSG
NEMALVPAGGGSGSGSSGTSNALTPKVPDHHVPFIPRAPMGPMMSAPPEGGSFPTLEAIHKHVLDYCTSVGYAVVIGRSK
KTVPGLKKVLFVCDRAGKPPKRVSPELRKRKTTSRKCDCPFGFFAIEQRTQWTVRYRPNPAHLQHNHGPSESPLLHPAAR
KLDSKMVATVKQLKESGMGVSQTLDILQQENPHVPLLPRDIYNARAAINRNPQKVASGLAENRAAIYSKPQPTPEERIRA
DLRRELAKVREEYEKLKEESAKEIADLKAKIEEKNKMIEKFEQFIDLCNQRVMVSLGKEREQRGS
>Gene003733|mRNA6136|coding|scf7180000011816|6643548..6645988|-|CTHT_0038980|=||10.28 kDa
MSCVMSAGRTSPLLPLPTTITMRGRDGKSATDISVHILDRKGMGGSVRSVTSVICGSRRIRIRFWDGRGRRRRGGGLSRL
EGKGLVRRRWRGC
>Gene003734|mRNA6137|coding|scf7180000011816|6668028..6671729|-|CTHT_0039010|j|mRNA6137, mRNA6138|65.07 kDa
MSELRFDGQVVVVTGAGGGLGKAYAKFFASRGASVVVNDLGGSFKGEGKDTRAADVVVNEIKAAGGKAVANYDSVENGDR
IIETAIKAFGRIDVLINNAGILRDISFKNMKDEDWDLIFKVHVKGSYKCARAAWPYFRKQKYGRIINTSSAAGLFGNFGQ
TNYSAAKLAMVGFTETLAKEGAKYNILCNVIAPVAASRMTETIMPPDVLALMKPEWVVPLVAVLAHPSNTSESGSIFEVG
GGHIAKLRWERSQGLLLKCDETFTPGAVLKKWDRIVDFSNPQYPTGPNDFLGLLEESQKLGPNEQGEKIDFTGRVVIVTG
GGAGIGRAYCLAFARHGASVVVNDLVNPDDVVNEIRKMGGKAAPAKFSAEDGDAVVKAAIDAFGRVDIIINNAGILRDKA
FTNMDDKMWDDVMAVHARGTYKVTKAAWPYFLKQKYGRIVNTTSTSGIYGNFGQANYAAAKCAILGFSRALALEGAKYNI
YVNTIAPNAGTAMTRTILPEELVQAFKPDYIAPLVLALCSDKVPVKPTGGLYEVGSGWMGATRWQRTGGHQFPIDVPLTP
EEVLKNWKDIVTFDERADHPEKTQDSIGKIMANFENRKAGKV
>Gene003734|mRNA6138|coding|scf7180000011816|6668332..6671723|-|CTHT_0039010|=|mRNA6137, mRNA6138|96.76 kDa
MSELRFDGQVVVVTGAGGGLGKAYAKFFASRGASVVVNDLGGSFKGEGKDTRAADVVVNEIKAAGGKAVANYDSVENGDR
IIETAIKAFGRIDVLINNAGILRDISFKNMKDEDWDLIFKVHVKGSYKCARAAWPYFRKQKYGRIINTSSAAGLFGNFGQ
TNYSAAKLAMVGFTETLAKEGAKYNILCNVIAPVAASRMTETIMPPDVLALMKPEWVVPLVAVLAHPSNTSESGSIFEVG
GGHIAKLRWERSQGLLLKCDETFTPGAVLKKWDRIVDFSNPQYPTGPNDFLGLLEESQKLGPNEQGEKIDFTGRVVIVTG
GGAGIGRAYCLAFARHGASVVVNDLVNPDDVVNEIRKMGGKAAPAKFSAEDGDAVVKAAIDAFGRVDIIINNAGILRDKA
FTNMDDKMWDDVMAVHARGTYKVTKAAWPYFLKQKYGRIVNTTSTSGIYGNFGQANYAAAKCAILGFSRALALEGAKYNI
YVNTIAPNAGTAMTRTILPEELVQAFKPDYIAPLVLALCSDKVPVKPTGGLYEVGSGWMGATRWQRTGGHQFPIDVPLTP
EEVLKNWKDIVTFDERADHPEKTQDSIGKIMANFENRKAGKKSESNQYLEAIEKALKVEGNPTEYKFTERDVVLYNLGIG
AKRTDLRYVYEGNEDFQPVPTFGVIPPFNVEMPYNLEELVPNYSPMMLLHGEQFLEIKKYPIPTSGTLVSRARLLEVVDK
GSAAIVRSGVTTVDAATGEELFYNEMVVFLRGSGGFGGKKKPADRGAATAANKPPARAPDAVVEEKTTEEQAALYRLSGD
YNPLHIDPAFAAAGGFKVPILHGLCFFGIAGKAVYEKYGKIKNIKVRFAGTVLPGQTLVTEMWKEGDKKVVFQTKVKETG
KVCIGGAAAELY
>Gene003735|mRNA6139|coding|scf7180000011816|6674418..6676272|-|CTHT_0039020|o||51.42 kDa
MPWVVSENGLLRVVPAPAKPFSGELESNSNNNSKGRKGMGIFDDQSIQHPFNDDDTETNGYREDDHRLLPFDTPTKRNGT
TRRSKLPFRDTRSVASFSAGDNPLLFSPRTQSVSVSLSPEWPDPGLGVGQGVSDIEVIRKQERLARERERERRQHQQQVE
VKRPPMEHEPVDLSPLEFSEPDFEDTKAAVLASSSGVDAGARVVKQEGGLERTPRARQKQREQRFEQQMGNPFSDAPLPP
PPAPLGRKGNSRGVQVQGQVPAPAPLTKEHLLQLPSASSLPPPGPPSLTSRKRRLDESLLDYNDAELHAMSYSDLLNQPF
DHDPQAAPIISQPPQFLPAPAPTAPLPPGKDSPLTTRLEHYLTLSSTSPELQQTFITSLTIDEWDEAGDWFLTRFSDIIM
RIKQARRKKREVVARFEAEIAAREEAVRGKIEGIGRTLREMREEGMKVMRGREVDVEEEG
>Gene000585|mRNA614|coding|scf7180000011806|1844377..1849555|-|CTHT_0005230|j|mRNA599, mRNA600, mRNA601, mRNA602, mRNA603, mRNA604, mRNA606, mRNA607, mRNA608, mRNA609, mRNA610, mRNA614, mRNA618, mRNA620, mRNA621, mRNA622, mRNA605, mRNA615, mRNA611, mRNA613, mRNA616, mRNA617, mRNA619, mRNA612|79.16 kDa
MPISGSLSLPEDHFESKSARESPADQPTDLKDQESIQDIPGNSLTQKDSDSSDTPMSPAIDPASISNRNANIGIDPIKED
TKESSTKSEPIEDINEDLTPPPESIADTIPSRASSVSLNDEIVVGADANNNTKASPTRATPESKDIEMGNTEDQPLAYHP
KRKRSSVSADSDDEHEHSPASTEDHDSRRFIRPTKPAPLKGVVIGFWRDSPVPNDADKHSVIGFIDARDRLRTRIQPTTR
DNRTIDHRYPIPPGPGGSWVTFDKIAFDEHLVGHNHHVVKEYVKLRAQTLQVKETPEQKAKRDKEAIDQAVYNITTNPPP
EGAIAPLIAYGPDVPDNAVLYQRGDPNKRRRVDSGTFGGSEPSTPTSVANIPGTRPTRVLVGYWKHSSEPDPANKHAVFG
ILGANDMFRVKLARETRDGRPCHGNFPTGAGALWIHWDEVEFEPHLKQLTRAEIKEYCRVRQQQIDRGEAPEDRIANETK
AVYQAQQRVASNLCYTPLASVAEAGFASDRSPPSVANGNGVAPASNSTPAAANPDESRRATRAATAAAAQQNGSTTRPNG
RTPLPDIEFRAANRTNPMVEKTNNLATRAIARMETAQARQEMRIAAREAQQREREAAATATANGNNSTTSSISSGSSTAV
ASTSSSANRAMFQDHISRLNRVWASQEANRARAGNDPDTKVYMGIKYERKQSGPFQGKLVSSGTIISIDGEDYVEYRVLM
KPSFC
>Gene003736|mRNA6141|coding|scf7180000011816|6677932..6681639|-|CTHT_0039030|j|mRNA6141, mRNA6142|52.56 kDa
MSQEQPAVQAPADPALLPAPAAEAPASVKTESESQQAIAEQVASALPAALEAEAVRQNPVTTAPEVPAQAVPAPQDPSTQ
VQPQQPQSVAPAQPQPVPQAQPQPQIQAPPVQPPQAQPQLQQAQPEAHAALNIVPPVAPVASQPANTQPRPVAIAPATMY
PAGTSPASTAPAPGGNLPTCQNCGTSTTPLWRRDETGAVLCNACGLFLKLHGRPRPISLKTDVIKSRNRVKTMRPDLKQK
KAQQHAQAQAQAQAQRHDLPPDMNGADLANAVNGAAAAAAAAASLSARRASQKPNGVDDNSPISRTGTPNLYASHLPHIY
QNVDDQFQAQQLSGFVGPDGRAPSPLNGEQMPQTTEQLLATNASLKTRVSELEVIQELYRGRIQQLEQEEANRQVAEKNK
NEAEQQLRAQLESVTKELEESHRRENMLKRRLDELEVELKEAKEAAKAAQEELRKVKEELEAKESERPAKKQRVEEPQVK
SEEQVAASTS
>Gene003736|mRNA6142|coding|scf7180000011816|6677932..6681639|-|CTHT_0039030|j|mRNA6141, mRNA6142|36.21 kDa
MATMANHDRESTQPTCQNCGTSTTPLWRRDETGAVLCNACGLFLKLHGRPRPISLKTDVIKSRNRVKTMRPDLKQKKAQQ
HAQAQAQAQAQRHDLPPDMNGADLANAVNGAAAAAAAAASLSARRASQKPNGVDDNSPISRTGTPNLYASHLPHIYQNVD
DQFQAQQLSGFVGPDGRAPSPLNGEQMPQTTEQLLATNASLKTRVSELEVIQELYRGRIQQLEQEEANRQVAEKNKNEAE
QQLRAQLESVTKELEESHRRENMLKRRLDELEVELKEAKEAAKAAQEELRKVKEELEAKESERPAKKQRVEEPQVKSEEQ
VAASTS
>Gene003737|mRNA6143|coding|scf7180000011816|6685349..6686306|-|CTHT_0039060|o||22.52 kDa
MTRSTYSSSHQAPDILLSPLSTKPRYRAYITARHAFWKCFPSGRYMRIPTGGTLTLECGLHALRLSIQHQLPHILPVPTV
EELRSVYESSETIRIGNELTGMGNENWFTVDQLGVVFTEWGRQAVKERRVRCQLGYVAEGEWPVLLGTPEVGVGEEEGES
NEEKGEIVRVWVWNDGLSLAGGVGHFEGMRRPIEEELRR
>Gene003738|mRNA6144|coding|scf7180000011816|6687155..6689607|-|CTHT_0039070|=||23.83 kDa
MASKFTREYKLVVVGGGGVGKSCLTIQLIQSHFVDEYDPTIEDSYRKQCIIDDEVALLDVLDTAGQEEYSAMREQYMRTG
EGFLLVYSITSRESFEEIRTFQQQILRVKDKDAFPMVVVGNKLDLAADRKVSYEEGKALADEFKCKFLETSAKTNTNVEQ
AFYEVVRAIRRYNREMQGGPASGSGLSHNSGGMGKMDMADDSAEAGCCAKCVLM
>Gene003739|mRNA6145|coding|scf7180000011816|6694241..6695502|-|CTHT_0039090|=||34.92 kDa
MPPSLEQDPSSSLVAPTPEHCPGPESQQAGTAASCAGCPNQQICASAPKGPDPDLPLIAARLARVKHKILVVSGKGGVGK
STLTAQLAQVLAGGNPDLTVGVMDTDICGPSIPKMLGVENETVHVSGEGWEPVWAGENLAVMSIQFMLPNRDDAVIWRGP
KKNGMIKQFLRDVAWGELDFLVVDTPPGTSDEHLSVNTFLKGCGAGFEGAVVVTTPQEVALLDVRKEIDFCRKAGIRVLG
LVENMAGFVCPKCRVESEIFKATTGGGKALAKEMGVPFLGSVPLDPRLGMACDYGESFLDSFPDSPACAALKNVVKGLME
QIGLDPSEVVPEG
>Gene003741|mRNA6149|coding|scf7180000011816|6699705..6701920|-|CTHT_0039110|=||41.98 kDa
MAEFVRAQIFGTTFEITSRYTDLQPVGMGAFGLVCSARDQLTNQAVAIKKIMKPFSTPVLAKRTYRELKLLKHLRHENVI
SLSDIFISPLEDIYFVTELLGTDLHRLLTSRPLEKQFIQYFLYQIMRGLKYVHSAGVVHRDLKPSNILINENCDLKICDF
GLARVQDPQMTGYVSTRYYRAPEIMLTWQKYDVEVDIWSAGCIFAEMMEGKPLFPGKDHVNQFSIITELLGTPPDDVIET
IASENTLRFVKSLPKRERQPLKNRFKNAEPAAIDLLERMLVFDPKKRITAAQALEHEYLAPYHDPTDEPVAEEKFDWSFN
DADLPVDTWKIMMYAEILDFHNEEGGLYGQEEAEAQEEQLNNIQ
>Gene000585|mRNA615|coding|scf7180000011806|1844377..1849555|-|CTHT_0005230|j|mRNA599, mRNA600, mRNA601, mRNA602, mRNA603, mRNA604, mRNA606, mRNA607, mRNA608, mRNA609, mRNA610, mRNA614, mRNA618, mRNA620, mRNA621, mRNA622, mRNA605, mRNA615, mRNA611, mRNA613, mRNA616, mRNA617, mRNA619, mRNA612|73.24 kDa
MSPAIDPASISNRNANIGIDPIKEDTKESSTKSEPIEDINEDLTPPPESIADTIPSRASSVSLNDEIVVGADANNNTKAS
PTRATPESKDIEMGNTEDQPLAYHPKRKRSSVSADSDDEHEHSPASTEDHDSRRFIRPTKPAPLKGVVIGFWRDSPVPND
ADKHSVIGFIDARDRLRTRIQPTTRDNRTIDHRYPIPPGPGGSWVTFDKIAFDEHLVGHNHHVVKEYVKLRAQTLQVKET
PEQKAKRDKEAIDQAVYNITTNPPPEGAIAPLIAYGPDVPDNAVLYQRGDPNKRRRVDSGTFGGSEPSTPTSVANIPGTR
PTRVLVGYWKHSSEPDPANKHAVFGILGANDMFRVKLARETRDGRPCHGNFPTGAGALWIHWDEVEFEPHLKQLTRAEIK
EYCRVRQQQIDRGEAPEDRIANETKAVYQAQQRVASNLCYTPLASVAEAGFASDRSPPSVANGNGVAPASNSTPAAANPD
ESRRATRAATAAAAQQNGSTTRPNGRTPLPDIEFRAANRTNPMVEKTNNLATRAIARMETAQARQEMRIAAREAQQRERE
AAATATANGNNSTTSSISSGSSTAVASTSSSANRAMFQDHISRLNRVWASQEANRARAGNDPDTKVYMGIKYERKQSGPF
QGKLVSSGTIISIDGEDYVEYRVLMKPSFC
>Gene003742|mRNA6151|coding|scf7180000011816|6703468..6708871|-|CTHT_0039120|=||100.62 kDa
MTTATAIPHRERRPSVGAPIVDIQGNVGPAGISRPKHRRTHTGLGAGEIKIVEASIPEPQRETWRKHQAKPFADKDGFQR
ELVRHVETTLARSMFNCDESAAYSACALAFRDRLVYDWNRTQQRQTLADAKRVYYLSLEFLMGRALDNAMLNIGQKDIAK
AGLAELGFRIEDVIEQENDAALGNGGLGRLAACFLDSLATLNYPAWGYGLRYRYGIFKQEIIDGYQVEVPDYWLDFNPWE
FPRHDVTVDIQFYGHVVKTTDENGRVVHRWEGGETVKAVAYDVPIPGYGTSTTNNLRLWSSKAASGEFDFQKFNNGDYES
SVADQQRAETISAVLYPNDNLDRGKELRLKQQYFWVAASLYDIVRRFKKSKRPWKEFPDQVAIQLNDTHPTLAIVELQRI
LVDIEGLGWDEAWDIVTRTFGYTNHTVLPEALEKWSVPLVQHLLPRHLQIIYDINLFFLQSVERQFPNDRDLLRRVSIIE
ETNPKMIRMAHLAIVGSHKVNGVAELHSDLIKTTIFKDFVDIYGPDKFTNVTNGITPRRWLHQANPRLSELIASKTGGYG
FLTDLTQLNKLELHVNDADFRREWAEIKFNNKVRLAKYIKDTLGIAVNPNALFDVQVKRIHEYKRQQMNIFGAIHRYLTL
KEMTPEERAKQQPRVSIFGGKAAPGYWMAKQIIHLINAVGEVVNNDKEIGDLLKVVFIPDYNVSKAEMIIPASDISEHIS
TAGTEASGTSNMKFVLNGGLIIGTCDGANIEITREIGDENIFLFGNLAENVEDLRHAHTYGGDWTLDPSLARVFEEIERG
TFGNPQDFAAIISAVRDHGDYYLVSDDFHSYLETHKLVDEAYRDKEGWTTKSILSVARMGFFSSDRCINEYAEGIWNIEP
LKGEE
>Gene003743|mRNA6152|coding|scf7180000011816|6710452..6714239|-|CTHT_0039140|=||41.31 kDa
MVAMGMCMSTSGEESEQKKKSNKIDKDLEEDMKRLRKECKILLLGSGESGKSTIVKQMKIIHLKGYSQEELAAYRPTIYK
NLLECAKALCGAMRDFEIKPVRPENEEYIDYLLDYSLDTNPQARIDPKVGMAVQSVWNDPAREQVMERQTEFYLMDSAEY
FFNEALRIVGPNYLPCEMDVLRARTKTTGIYETRFKMGQLSIHMFDVGGQRSERKKWIHCFENVTSIIFCVALSEYDQVL
LEESSQNRMMESLLLFDSVVNSRWFMRTSIILFLNKVDIFKQKLGRSPLGNYFPDYSGGNDVNKAAKYLLWRFNQVNRAH
LNLYPHLTQATDTSNIRLVFAAVKETILNNALKDSGIL
>Gene003744|mRNA6155|coding|scf7180000011816|6718789..6722269|-|CTHT_0039150|j||87.99 kDa
MPPPMSGLPSRPMDDIDSTWAYLQQGITRIMMNLQEGLDLQTYMGIYTAVHNFCTSQKAAGFTLTTAAVGAAQRGAHLVG
EDLYRKLSDYLTEHLTALVQQSKTHTDEALLQFYIREWQRYTDAAKYIHHLFRYLNRHWVKREMDEGKKNVYDVYTLHLV
RWRDVLFAQVSEKVMDAVLKLVERQRLGETIEHSQIKAVVDSFVSLGLDEGDSSKTTLEVYRYHFERPFLEATRQFYQKE
SKQFVAENSVVEYMKKAEARLREEEERVKLYLHPDIAIPLKKACNEVLIADHQNLLREEFQVLLDNDREEDMARMYNLLS
RISDGLDPLRAKFETHVRNAGLAAVAKVASDAEKLEPKTYVDALLEVHTQYSGLVKRAFNDEPEFTRSLDNACREFVNRN
EVCKAGSNKSPELLAKYTDVLLRKSGTGVEDAELESTLAQVMTVFKYIEDKDVFQKFYSRMLARRLVHSNSSSDDAEMSM
ISKLKEACGFEYTNKLQRMFQDMQISKDLNNGYKEHLSAVGVKGLDSTFSILGTGFWPLTPPNTSFNPPEEVNADCERFA
RFYKNKHEGRKLTWLWQLCKGEVKTNYIRNAKMPYIFQVSAYQMAILLLFNEKDRNTYEEIASSTALNAEALDPSLGILL
KAKVLLLEGGGGKVGPGAVFALNYDFKNKKFRVNLNVGMKSETKQEEAETNKTIEEDRKLLLQSAIVRIMKARKRMKHQQ
LVSETINQIKSRFMPKVADIKKCIEILLDKEYLERLDDDDIGYLA
>Gene003745|mRNA6156|coding|scf7180000011816|6722584..6724982|-|CTHT_0039160|=||43.68 kDa
MAAHPPPTSSSHRSDPTSSRSRGSTTGSASGSSLRPAPRTLPPWIDSYQSRFGAPSEDQLRSLSAPPPRTLAPQPTQTPN
PHSGIGDPLQRRVSRDGFVYENQPSLTPRDTRRAKARLRKLFFKRRDGSERGRKWDHLRSAEPVIVPRYTRMTGNDSPWR
GYLQSSRYGRLPNEESEIVEPEWLNQLQPRFNEPVETPHPTKENGNGNGGDGKGQGTRTRRSYKRLWRMMLEHPLIPLAF
RLTVLLTSIVALALSAKIYQLEHGRPRPGTSAHSAELTQSVVAIVVDTVAMPYIGYMTWDEYTGKPLGLRKATQKISLVL
MDLFFIIFKSASTALAFEALVFHNSADRVTRAYSQALAAFQLVGLISWSFTFTVNVFRLVQKLGGGEDDRG
>Gene003746|mRNA6157|coding|scf7180000011816|6729383..6730757|-|CTHT_0039190|o||28.02 kDa
MSILLTYLSREEGLLIFTPDVVKLLPPTHSREEEDTVITPEDASIAHLRTLHSTLTHQTSLLENRIAELHANAKLALAKQ
NRISALAALKSKKLAEDTLSKRYSSLNQVESLIAQIENAADNVALVRVMESSAAALDSLTSKLGGVEKVRGVVDVFKEKM
SDVDEIAAILAEAAAPGGVVVDEGELDEELEELAKEEEEKAAEQQAEEVAKRLEQVGNVPEGLRVPSPVEETEGNEKEKV
SGERESVAKLMSTLSLKE
>Gene000585|mRNA616|coding|scf7180000011806|1844377..1849555|-|CTHT_0005230|j|mRNA599, mRNA600, mRNA601, mRNA602, mRNA603, mRNA604, mRNA606, mRNA607, mRNA608, mRNA609, mRNA610, mRNA614, mRNA618, mRNA620, mRNA621, mRNA622, mRNA605, mRNA615, mRNA611, mRNA613, mRNA616, mRNA617, mRNA619, mRNA612|83.79 kDa
MDDRDSVESVSVREDPPMIKDSPSIVKSPSPIEPDVEPTEGPSMPISGSLSLPEDHFESKSARESPADQPTDLKDQESIQ
DIPGNSLTQKDSDSSDTPMSPAIDPASISNRNANIGIDPIKEDTKESSTKSEPIEDINEDLTPPPESIADTIPSRASSVS
LNDEIVVGADANNNTKASPTRATPESKDIEMGNTEDQPLAYHPKRKRSSVSADSDDEHEHSPASTEDHDSRRFIRPTKPA
PLKGVVIGFWRDSPVPNDADKHSVIGFIDARDRLRTRIQPTTRDNRTIDHRYPIPPGPGGSWVTFDKIAFDEHLVGHNHH
VVKEYVKLRAQTLQVKETPEQKAKRDKEAIDQAVYNITTNPPPEGAIAPLIAYGPDVPDNAVLYQRGDPNKRRRVDSGTF
GGSEPSTPTSVANIPGTRPTRVLVGYWKHSSEPDPANKHAVFGILGANDMFRVKLARETRDGRPCHGNFPTGAGALWIHW
DEVEFEPHLKQLTRAEIKEYCRVRQQQIDRGEAPEDRIANETKAVYQAQQRVASNLCYTPLASVAEAGFASDRSPPSVAN
GNGVAPASNSTPAAANPDESRRATRAATAAAAQQNGSTTRPNGRTPLPDIEFRAANRTNPMVEKTNNLATRAIARMETAQ
ARQEMRIAAREAQQREREAAATATANGNNSTTSSISSGSSTAVASTSSSANRAMFQDHISRLNRVWASQEANRARAGNDP
DTKVYMGIKYERKQSGPFQGKLVSSGTIISIDGEDYVEYRVLMKPSFC
>Gene003747|mRNA6160|coding|scf7180000011816|6732281..6736382|-|CTHT_0039200|o||15.48 kDa
MRIAAAGRMERRVRGQQQQQQQQQRRRRRRRRQIRRLRRLTLRCICAGCCQVCRCLVMRRLRIRWRASWRLAHGIRARLR
RCRSCIAIRARGNEDYRRGWGQTSYGTMSLCTMRKTGTSPSRWPSSSR
>Gene003748|mRNA6161|coding|scf7180000011816|6741097..6744575|-|CTHT_0039220|j||92.68 kDa
MRVYQLSTFYVDWKHLESWNNGHLAQGIMESYYRFLPFLTQALHNMIAKYEPKYFREHRQPGTTVSSQIGGSSAASNAGS
ASQVEINAKTAHQQTDKLFSLAFYNLPLVSRIRSLRARNIGQLLSISGTVTRTSEVRPELASATFICEACYAVVPDVEQT
FRYTEPTQCPNATCLNRTAWRLDIRRSTFVDWQKVRVQENASEIPTGSMPRTIDVILRGEMVDRAKAGEKCIFTGALIVV
PDVSQLGLPGLRRVAVRDDRGATGAAEAGGAGVTGLKALGVRDLTYRLAFLACMVTPDVSTLGASGEAQIVDVVGSLTAG
AAVETAETVKELQEAVLASYTKEEIDDLRAMVHSDRIYSRLVQSIAPMIYGHEIVKKGILLQLLGGVTKTTPEGMQLRGD
INICIVGDPSTSKSQFLKYVCSFAPRAVYTSGKASSAAGLTAAVVKDEETGEFTIEAGALMLADNGICCIDEFDKMDVAD
QVAIHEAMEQQTISIAKAGIQATLNARTSILAAANPVGGRYNRKTTLRANINMSAPIMSRFDLFFVILDECNEQVDRHLA
EHIVAIHQHRDNAVQPEFSTEQLQRYIRFARTFRPEFTDEAKEVLVQRYKDLRADDAQGGAGRNSYRITVRQLESMIRLS
EAIAKANCVEDITPEFVNEAYHLLRQSIISVEHDDVEVEDEEPEDSQDALRQAAAAAAGEAPITDGDGDQAMADEPPAQT
EGQQRQSKKQTISYDKYISMVNVLVQRVAEDEASGAGEGVEADALVEWYLEQKESEIQSEEEYHAEKALARKVLKKMVKD
NILMEIRGQGMTADDEDNAGEGSSAQAQKVVYVLHPNCAVEEF
>Gene003749|mRNA6163|coding|scf7180000011816|6744963..6746166|-|CTHT_0039230|o||34.95 kDa
MTQNPAEIARIRNISKVEFGQYTLFPWYFSPYPEVFSQEDCIYICEFCLSYYGDFKSFRRHRMKCTLQHPPGNEIYRDDY
VSFFEIDGKRQRTWCRNLCLLSKMFLDHKTLYYDVDPFLFYVMTRRDEKGCHIVGYFSKEKESADGYNVACILTLPQYQR
KGYGRLLIQFSYELSKIEGKMGSPEKPLSDLGLLSYRQYWSEQIIDLLLGYAERDEKCTIEGIATTLAMTTQDVEHTLQA
LKMQVYHKGEHKIVIPEKLIEQREKSRAKQRHVIDPSKIQWKPPVFTAASRTWGW
>Gene003750|mRNA6165|coding|scf7180000011816|6751509..6754316|-|CTHT_0039250|o|mRNA6165, mRNA6166, mRNA6167|13.73 kDa
MPESKDKITQESLSYKADFRDLNGTGFQIGQNFGVINLNPPAAMNNIGSSAVNNTNPLAANNTGSTAADNTGSSAANTTG
FPGIIPNIQSIFQPGSIQNTGSGNIIGYVQWQTFNNYYQADKTVQTNNGH
>Gene003750|mRNA6166|coding|scf7180000011816|6751509..6754342|-|CTHT_0039250|o|mRNA6165, mRNA6166, mRNA6167|13.73 kDa
MPESKDKITQESLSYKADFRDLNGTGFQIGQNFGVINLNPPAAMNNIGSSAVNNTNPLAANNTGSTAADNTGSSAANTTG
FPGIIPNIQSIFQPGSIQNTGSGNIIGYVQWQTFNNYYQADKTVQTNNGH
>Gene003750|mRNA6167|coding|scf7180000011816|6751630..6754234|-|CTHT_0039250|o|mRNA6165, mRNA6166, mRNA6167|13.12 kDa
MPESKDKITQESLSYKADFRDLNGTGFQIGQNFGVINLNPPAAMNNIGSSAVNNTNPLAANNTGSTAADNTGSSAANTTG
FPGIIPNIQSIFQPGSIQNTGSGNIIGYVQWQTFNNYYQAGLSKP
>Gene003751|mRNA6168|coding|scf7180000011816|6775706..6776868|-|CTHT_0039310|c||32.59 kDa
MSVEKRRRMVELARKHDALIISDDVYDFLQWTTADKISATNMKQRNIRPLPTLSQIDIALGRSPHDPPGKHFGHAISNAS
FSKLAGPGMRTGWIHGTKDFVHGFSVTGTNRSGGAASQFAAAILAKMLQSGELPAWIDGVVKPALQERYQLIMKAIKEEL
PDIVEVWNGNGPNGVSGDVSVFGGYFVWLTFPETIDTERLAQRAREEENLIIAPGTLFEVKGDEKNGGFRNNVRLCFSWE
DKKNIVEGIKRLARVLGRILKDDDDLIHSDTAKIGMAREYKQLQEQELRDSC
>Gene000585|mRNA617|coding|scf7180000011806|1844377..1849555|-|CTHT_0005230|j|mRNA599, mRNA600, mRNA601, mRNA602, mRNA603, mRNA604, mRNA606, mRNA607, mRNA608, mRNA609, mRNA610, mRNA614, mRNA618, mRNA620, mRNA621, mRNA622, mRNA605, mRNA615, mRNA611, mRNA613, mRNA616, mRNA617, mRNA619, mRNA612|79.24 kDa
MPISGSLSSLPEDHFESKSARESPADQPTDLKDQESIQDIPGNSLTQKDSDSSDTPMSPAIDPASISNRNANIGIDPIKE
DTKESSTKSEPIEDINEDLTPPPESIADTIPSRASSVSLNDEIVVGADANNNTKASPTRATPESKDIEMGNTEDQPLAYH
PKRKRSSVSADSDDEHEHSPASTEDHDSRRFIRPTKPAPLKGVVIGFWRDSPVPNDADKHSVIGFIDARDRLRTRIQPTT
RDNRTIDHRYPIPPGPGGSWVTFDKIAFDEHLVGHNHHVVKEYVKLRAQTLQVKETPEQKAKRDKEAIDQAVYNITTNPP
PEGAIAPLIAYGPDVPDNAVLYQRGDPNKRRRVDSGTFGGSEPSTPTSVANIPGTRPTRVLVGYWKHSSEPDPANKHAVF
GILGANDMFRVKLARETRDGRPCHGNFPTGAGALWIHWDEVEFEPHLKQLTRAEIKEYCRVRQQQIDRGEAPEDRIANET
KAVYQAQQRVASNLCYTPLASVAEAGFASDRSPPSVANGNGVAPASNSTPAAANPDESRRATRAATAAAAQQNGSTTRPN
GRTPLPDIEFRAANRTNPMVEKTNNLATRAIARMETAQARQEMRIAAREAQQREREAAATATANGNNSTTSSISSGSSTA
VASTSSSANRAMFQDHISRLNRVWASQEANRARAGNDPDTKVYMGIKYERKQSGPFQGKLVSSGTIISIDGEDYVEYRVL
MKPSFC
>Gene003752|mRNA6170|coding|scf7180000011816|6777960..6783956|-|CTHT_0039320|j||133.38 kDa
MATDSQNQRSDEAQLTSAAEPTVKIDSTDSQNVDSSQPPVNGDAAASSAAPTVGNTTEEPENKHLTDIVDDLVNSTEVSI
SGGSDNEAAKSDASKTKSDAKPKTTLKKPTTFKAVNVNKTFLTSKGTTPSSQAKAAEKSSSASGSASGSSSTTSTNRPRL
IAKTGGVISKSSTNGKPGSAPDPNAVWNKNRPTLPQDPKKLTDEELKKFGIHVASRLNPDDHKGQSSWADIEDDDADWTP
DAITWKDGTKISIAHHEDNSNQELEKKENGASADKPKSPTPGTASPSMKPGLALKGSSEKPTLVAKPPAPPPPTKSPWAP
LPKIEKVSPVVVEPTPSEANAPSRDAHPTAPPLREMSADDFSRGPWRDGAPPGNRELFNSRSGRYEPVFDRRGPPPPSLL
QRSHPDQPGPHDPPGAGSWRNDPYDRRRGSSTVSGGSGSWRYRGPEHPLPPPELIQARRGSMTAGSEGPGFSPMSPRGFS
PHGGPRQGSWGPRASPSVTHATPYQPAPPQQSPLQPSAVVVTEEDFELQKKLMIQKREEARRRRLEEEAREEAARRERLR
AKLEALGPAPESRSQRKAAEEAAKKAAAEKAAAEKAAAEKKAVEERQAAEGAAREAEKVTPEKEKPLTQHDSPKEQAQAP
PAPTPAPAPTPAPTQIQPHKQSAPPQPEQPPAPQPTAMPPTVALEPAKQPTLSANGMQPQPLSSHTNLEPHPHPHGVPGQ
PHSHHPWGPPPPRPGDRLPPVSWGPQPQTKNVWAAPNNRSLGNGTFASDLGPHLPPVGPGPIAPPNGARNLTGQAPGMPA
QPARQPPIGPPSHQLPQAERERDVNRNAWAAAARLNDEKFTAMLKPQFEEPERRPQADGRSLNQPIVRDTWRPVKTDENG
RRIEADTTHSRQIGQDKSWASTAQSQPAVAQQAPAGPSVTEYSTSFLGTTAAPSSARGSRFFPVRQEPVDPVAPEVQVRP
KSPSPPPPDMPGHPAFDGDASHPHVSLPGPRPVVRLPPTGPAREPLRLTPASEKPKPQAWTSQQVTQESEPAPTTTRKPD
NVWQARIDSLLGDRKVPHPVKAPVPVPHVEPLSRASQQQREAPAKAVVAEEEPRITKPMAEECFEEQEMGSLPVVRVPTV
VPEMAWQPSPPPEPLPKKLLPHATSADPISFPPDVSGAGTVWHIRIPGAEPKTVTVPFGRTRSNPRRGGGPRGGRHSGAG
PRQSRGPRDGSNTYGGQQNTGSGPHSRGHGRGGYRGRENWNRGAAPVQS
>Gene003753|mRNA6172|coding|scf7180000011816|6786658..6788809|-|CTHT_0039350|j|mRNA6172, mRNA6173, mRNA6174, mRNA6175|27.64 kDa
MMASATLSGAAQAPASLHPFDRRVAEMAVHKDDINRMILDYLTSMAHTKAALSFCREAKLDLQQSQEFVECRASIMMLIL
EGIVMKAISLLNEWDPELLDVDEELHFDLLQLHLIELIRMCQGKDPTPAVEFATNNLAPRAANNPKFLKKLEQTMALIIF
PHNSLQPELAALLSPDLRRTVAYKVNMAMLRRRYPAHAEPSLLWLMRTRIHAEDVCRSKGRNLPEKIDLGMNPEGQDKPE
PMDT
>Gene003753|mRNA6173|coding|scf7180000011816|6786658..6788809|-|CTHT_0039350|j|mRNA6172, mRNA6173, mRNA6174, mRNA6175|27.51 kDa
MASATLSGAAQAPASLHPFDRRVAEMAVHKDDINRMILDYLTSMAHTKAALSFCREAKLDLQQSQEFVECRASIMMLILE
GIVMKAISLLNEWDPELLDVDEELHFDLLQLHLIELIRMCQGKDPTPAVEFATNNLAPRAANNPKFLKKLEQTMALIIFP
HNSLQPELAALLSPDLRRTVAYKVNMAMLRRRYPAHAEPSLLWLMRTRIHAEDVCRSKGRNLPEKIDLGMNPEGQDKPEP
MDT
>Gene003753|mRNA6174|coding|scf7180000011816|6786658..6788809|-|CTHT_0039350|j|mRNA6172, mRNA6173, mRNA6174, mRNA6175|25.31 kDa
MAAVTDFPTSDINRMILDYLTSMAHTKAALSFCREAKLDLQQSQEFVECRASIMMLILEGIVMKAISLLNEWDPELLDVD
EELHFDLLQLHLIELIRMCQGKDPTPAVEFATNNLAPRAANNPKFLKKLEQTMALIIFPHNSLQPELAALLSPDLRRTVA
YKVNMAMLRRRYPAHAEPSLLWLMRTRIHAEDVCRSKGRNLPEKIDLGMNPEGQDKPEPMDT
>Gene003753|mRNA6175|coding|scf7180000011816|6786697..6788558|-|CTHT_0039350|j|mRNA6172, mRNA6173, mRNA6174, mRNA6175|14.16 kDa
MCQGKDPTPAVEFATNNLAPRAANNPKFLKKLEQTMALIIFPHNSLQPELAALLSPDLRRTVAYKVNMAMLRRRYPAHAE
PSLLWLMRTRIHAEDVCRSKGRNLPEKIDLGMNPEGQDKPEPMDT
>Gene003754|mRNA6176|coding|scf7180000011816|6794373..6795899|-|CTHT_0039380|=||50.89 kDa
MAVLKPLTGDNTEAPKQHSQPSRKGKKAWRKNIDLTEVEQGLEELNEQIIKGGVIAEKPSEELFTIDVEGDASLEKRFSK
HIKKGLKADEIIAQRSALPAVSVRKRAGDEPASKVSDGILPVKRQRTNYITHKELIRIKKVADGEHETTVDIVDATYDPW
AQDPIEPKKQDPVRPVLPKPDPLKKPKTLEQKPISLAANGKSVPAVPKPTGGYSYNPAFTDYQQRLMEESEKAIEAERKR
LQELELERQKMEAAARSAAEAEAAEARAEMSEWEDDSAWEGFESDGEGLNIKAKKPRRKTKAERNRIKRRKEEERKRKHE
EAMKRKQQQLEQAKKIAAEVEERERQLALQKIEMSDDSEEGDDTVLRRKQLGKFKLPEKDLELVLPDELEDSLRRLKPEG
NLLKDRYRSMIVRGKLEARRKIPFRKQAKTKLTEKWTFKDFRI
>Gene003755|mRNA6177|coding|scf7180000011816|6797329..6798922|-|CTHT_0039400|=||26.38 kDa
MRIENCFFCGRPAWPSKGITFMRNDGKAFRFCRSKCHKNFKMKRNPRKLKWTKAYRKNAGKEMVVDSTLQFAARRNVPVR
YNRELWQKTLKAMERISEIRARRERVFYKKRMAGKRAREVAAARKLVAENEHLLPRLRGSEKRRLAELAAERGVDVEELE
REELAKLASKKKSKAFGGEVRRVRVRTDGGVEEITESFGGKNVDEEMDDDDHDDSDRDDDDMDTD
>Gene003756|mRNA6179|coding|scf7180000011816|6819883..6822176|-|CTHT_0039470|j|mRNA6179, mRNA6180|22.42 kDa
MAKLAVLGPQVLQFLLALTVLGLAAHFVRIWVIGSAPVTIRYTVFVGAFGMFVAIVGAAVLLFASESASSIVQLGPVLLD
AIFAILALAAGIAWAIGLGGGLENCKHGGNMLKNNLLNQGSRGSGKNKVYGVFKGTNDEEKVYHRLQGNCRRARADEALL
FISTAISLGFVVYGFLKARKASGGLVSFQLGKLGRRTYVYLEQTVLRVMGL
>Gene000585|mRNA618|coding|scf7180000011806|1844377..1849555|-|CTHT_0005230|j|mRNA599, mRNA600, mRNA601, mRNA602, mRNA603, mRNA604, mRNA606, mRNA607, mRNA608, mRNA609, mRNA610, mRNA614, mRNA618, mRNA620, mRNA621, mRNA622, mRNA605, mRNA615, mRNA611, mRNA613, mRNA616, mRNA617, mRNA619, mRNA612|79.24 kDa
MPISGSLSSLPEDHFESKSARESPADQPTDLKDQESIQDIPGNSLTQKDSDSSDTPMSPAIDPASISNRNANIGIDPIKE
DTKESSTKSEPIEDINEDLTPPPESIADTIPSRASSVSLNDEIVVGADANNNTKASPTRATPESKDIEMGNTEDQPLAYH
PKRKRSSVSADSDDEHEHSPASTEDHDSRRFIRPTKPAPLKGVVIGFWRDSPVPNDADKHSVIGFIDARDRLRTRIQPTT
RDNRTIDHRYPIPPGPGGSWVTFDKIAFDEHLVGHNHHVVKEYVKLRAQTLQVKETPEQKAKRDKEAIDQAVYNITTNPP
PEGAIAPLIAYGPDVPDNAVLYQRGDPNKRRRVDSGTFGGSEPSTPTSVANIPGTRPTRVLVGYWKHSSEPDPANKHAVF
GILGANDMFRVKLARETRDGRPCHGNFPTGAGALWIHWDEVEFEPHLKQLTRAEIKEYCRVRQQQIDRGEAPEDRIANET
KAVYQAQQRVASNLCYTPLASVAEAGFASDRSPPSVANGNGVAPASNSTPAAANPDESRRATRAATAAAAQQNGSTTRPN
GRTPLPDIEFRAANRTNPMVEKTNNLATRAIARMETAQARQEMRIAAREAQQREREAAATATANGNNSTTSSISSGSSTA
VASTSSSANRAMFQDHISRLNRVWASQEANRARAGNDPDTKVYMGIKYERKQSGPFQGKLVSSGTIISIDGEDYVEYRVL
MKPSFC
>Gene003756|mRNA6180|coding|scf7180000011816|6819883..6822176|-|CTHT_0039470|j|mRNA6179, mRNA6180|22.42 kDa
MAKLAVLGPQVLQFLLALTVLGLAAHFVRIWVIGSAPVTIRYTVFVGAFGMFVAIVGAAVLLFASESASSIVQLGPVLLD
AIFAILALAAGIAWAIGLGGGLENCKHGGNMLKNNLLNQGSRGSGKNKVYGVFKGTNDEEKVYHRLQGNCRRARADEALL
FISTAISLGFVVYGFLKARKASGGLVSFQLGKLGRRTYVYLEQTVLRVMGL
>Gene003757|mRNA6181|coding|scf7180000011816|6825650..6826913|-|CTHT_0039500|o||21.23 kDa
MFGHHILTTALAVSNLGLATARVANIMMPACNAEQALAEAKALAARDASDVTTVTVTVTASATTTITLTGAGAVVTITTV
TPCATVTQTVPVPIPESSTTEILPPPPATEPSTTEFVTQTSTLTQTFTSTFTSGTETITTTFTSIPGVTETSTNSLAPPI
SPDTTITSLLVSSTTSTASNPPTSTPASAGAGSNKVGNLVGIGAMMFGMMVV
>Gene003758|mRNA6183|coding|scf7180000011816|6829264..6830819|-|CTHT_0039520|o||10.22 kDa
MLQTGGSGLVLLEEMPPAGGGSDGSIERESLSVGWGADMSSLILSLGLGSSWEMAAAAAVDDSATVADLVDCDLNSADVF
VVENWGSVDSVGAVFWLCFSG
>Gene003759|mRNA6185|coding|scf7180000011816|6839871..6843220|-|CTHT_0039560|j||95.18 kDa
MDKDPAMFMSASNPKTRNLFDVYLRLRPPLVGVSHADRFLTVESPEDGQPPKHITLTPPNDRRRAIEKFAFTQVFEEDAT
QLDVFHCTGLVDLIQGVIAPCGGEGTDALLATLGVTGSGKTYTILGSRTQRGMIQLALDVIFRSLGEHIVDSAANPLLEK
SIAASDPSEATVISASIFLDSVFLDSAASVRSNAKPKTPGHTDEHTTPSRGKLHRPSTFPQQPNISALSVSCDPSAEYAV
VLSMFEVYNDRIFDLLAYPTKTFSHNSANINKRRHLPFKPTESSPDRKVVCGLRKVVCSNLNQALLVLEAGLHERRVAGT
GSNSVSSRSHGFFCIEVKKRPRNGGRSFSGKARKFGTEGAPWSGATLSIVDLAGSERANLAKTTGVTLAEAGKINESLMY
LGRCLQMQSDAGAAAIAGPQRGAGMVPFRQCKLTELLFANCYPSMTVTTFHASMRFRNPQKAVMIVTADPRGDYNATSQI
LRYSALAREVTVPRIPSITQAFLMSVSTAARGKAHTRGRGNTTGQHSSPPVSPALQPTRVPSSTIRNRVTSDGSEYTLDS
PKRTDVSGEYCIRPKTSPPAVAPINISAPPADDYETGDEFDPNHRCPALEAALADIERLTEEIEYLRQSLEEERVAHEEA
EAHLLSIEDRMIDLEQDIREECATEFERRLELEMARFQATLQAEMKRGEEHWGRKLDIFQRGVLGIREEDVDDEDEDKEN
SGVVWPEGAKEENERLKQENESLRKEIAALKGASKRMPLKERDLGDVQVVPQHQVQQQGSLKLKGAETPSRPGTARSMIA
PRQVTKPQTAEQDEPVMKRKMEKLRLIPDDGASSLPRPSPSPTKKLHVRRLGAKRWNALDEGNLY
>Gene003760|mRNA6186|coding|scf7180000011816|6851459..6855650|-|CTHT_0039600|j|mRNA6186, mRNA6189, mRNA6187, mRNA6188|81.70 kDa
MSPSGSVPDPSEVKTAQIAQVPNEPLRALSSSDDEESKHSCSQDGAVKLTKKMSTLHIDDDRDRNSGEDIEVSSDSQSLV
SDIEDGSSSFQAEGKLDEQKQAIVNQLMKKFCLALDIKLAAVRPSKPPAAPKPKPGVSQRPPSPSLRLSAAVPPPPAAPS
ARREQSRQPAPAVLPPAALQISLAAPTPPPLPTAPLAHPAQSRSAFLLPPSHSRLPPAGGVEFSLAGHARSQRAMARSET
RPMPSPSADESVKMRRDALSFFRKKSPTKESTTQSSDIARHLSSSQQRRTGGMRETSRDGVPEGADLVEYPEADAQAIYN
FGSSSLLEYCLESTVEDTDVQSFSQGQPVLDIEAEVDNSDGEEAKEETEGAPAPSVRKRGAPPVKAQETVSVAEEDDGDG
RRKKPRKTAPNSKSGGRKFACPYFKRNPRKYGKWTSCPGPGWDEVHRVKTHLYRRHSLPIQCPRCWEVFKVDSELQSHLQ
QDPPCTIQGNRMLHEGFTKDQEKKLRSRKKTHADMTDEEKWREIYLILFPDDDPSSIPSPYYDDPSEEQKSGELEDFATF
LRREMPTLVRRELEVLFQNEFQDIDERIRPRVAEIVLNLQPKLLSLYKQSQMPLSEWGPQPFEQTGSSKEPTSTPVVSQG
IEFGTASMTSKLTPDTAVSTNTFELTSDMFQNGQFNPGWDIFDMNQGQWSADVGLGPNWDLEFQKMLDHIVFPPQWGNAP
EQYQAVSYQTEQHQPLT
>Gene003760|mRNA6187|coding|scf7180000011816|6851459..6855650|-|CTHT_0039600|=|mRNA6186, mRNA6189, mRNA6187, mRNA6188|81.70 kDa
MSPSGSVPDPSEVKTAQIAQVPNEPLRALSSSDDEESKHSCSQDGAVKLTKKMSTLHIDDDRDRNSGEDIEVSSDSQSLV
SDIEDGSSSFQAEGKLDEQKQAIVNQLMKKFCLALDIKLAAVRPSKPPAAPKPKPGVSQRPPSPSLRLSAAVPPPPAAPS
ARREQSRQPAPAVLPPAALQISLAAPTPPPLPTAPLAHPAQSRSAFLLPPSHSRLPPAGGVEFSLAGHARSQRAMARSET
RPMPSPSADESVKMRRDALSFFRKKSPTKESTTQSSDIARHLSSSQQRRTGGMRETSRDGVPEGADLVEYPEADAQAIYN
FGSSSLLEYCLESTVEDTDVQSFSQGQPVLDIEAEVDNSDGEEAKEETEGAPAPSVRKRGAPPVKAQETVSVAEEDDGDG
RRKKPRKTAPNSKSGGRKFACPYFKRNPRKYGKWTSCPGPGWDEVHRVKTHLYRRHSLPIQCPRCWEVFKVDSELQSHLQ
QDPPCTIQGNRMLHEGFTKDQEKKLRSRKKTHADMTDEEKWREIYLILFPDDDPSSIPSPYYDDPSEEQKSGELEDFATF
LRREMPTLVRRELEVLFQNEFQDIDERIRPRVAEIVLNLQPKLLSLYKQSQMPLSEWGPQPFEQTGSSKEPTSTPVVSQG
IEFGTASMTSKLTPDTAVSTNTFELTSDMFQNGQFNPGWDIFDMNQGQWSADVGLGPNWDLEFQKMLDHIVFPPQWGNAP
EQYQAVSYQTEQHQPLT
>Gene003760|mRNA6188|coding|scf7180000011816|6851459..6855650|-|CTHT_0039600|j|mRNA6186, mRNA6189, mRNA6187, mRNA6188|81.70 kDa
MSPSGSVPDPSEVKTAQIAQVPNEPLRALSSSDDEESKHSCSQDGAVKLTKKMSTLHIDDDRDRNSGEDIEVSSDSQSLV
SDIEDGSSSFQAEGKLDEQKQAIVNQLMKKFCLALDIKLAAVRPSKPPAAPKPKPGVSQRPPSPSLRLSAAVPPPPAAPS
ARREQSRQPAPAVLPPAALQISLAAPTPPPLPTAPLAHPAQSRSAFLLPPSHSRLPPAGGVEFSLAGHARSQRAMARSET
RPMPSPSADESVKMRRDALSFFRKKSPTKESTTQSSDIARHLSSSQQRRTGGMRETSRDGVPEGADLVEYPEADAQAIYN
FGSSSLLEYCLESTVEDTDVQSFSQGQPVLDIEAEVDNSDGEEAKEETEGAPAPSVRKRGAPPVKAQETVSVAEEDDGDG
RRKKPRKTAPNSKSGGRKFACPYFKRNPRKYGKWTSCPGPGWDEVHRVKTHLYRRHSLPIQCPRCWEVFKVDSELQSHLQ
QDPPCTIQGNRMLHEGFTKDQEKKLRSRKKTHADMTDEEKWREIYLILFPDDDPSSIPSPYYDDPSEEQKSGELEDFATF
LRREMPTLVRRELEVLFQNEFQDIDERIRPRVAEIVLNLQPKLLSLYKQSQMPLSEWGPQPFEQTGSSKEPTSTPVVSQG
IEFGTASMTSKLTPDTAVSTNTFELTSDMFQNGQFNPGWDIFDMNQGQWSADVGLGPNWDLEFQKMLDHIVFPPQWGNAP
EQYQAVSYQTEQHQPLT
>Gene003760|mRNA6189|coding|scf7180000011816|6851459..6855650|-|CTHT_0039600|j|mRNA6186, mRNA6189, mRNA6187, mRNA6188|60.51 kDa
MSPSGSVPDPSEVKTAQIAQVPNEPLRALSSSDDEESKHSCSQDGAVKLTKKMSTLHIDDDRDRNSGEDIEVSSDSQSLV
SDIEDGSSSFQAEGKLDEQKQAIVNQLMKKFCLALDIKLAAVRPSKPPAAPKPKPGVSQRPPSPSLRLSAAVPPPPAAPS
ARREQSRQPAPAVLPPAALQISLAAPTPPPLPTAPLAHPAQSRSAFLLPPSHSRLPPAGGVEFSLAGHARSQRAMARSET
RPMPSPSADESVKMRRDALSFFRKKSPTKESTTQSSDIARHLSSSQQRRTGGMRETSRDGVPEGADLVEYPEADAQAIYN
FGSSSLLEYCLESTVEDTDVQSFSQGQPVLDIEAEVDNSDGEEAKEETEGAPAPSVRKRGAPPVKAQETVSVAEEDDGDG
RRKKPRKTAPNSKSGGRKFACPYFKRNPRKYGKWTSCPGPGWDEVHRVKTHLYRRHSLPIQCPRCWEVFKVDSELQSHLQ
QDPPCTIQGNRMLHEGFTKDQEKKLRSRKKTHADMTDEEKWREIYLILFPDDDPSSIPSPCKCFLDLWSGGVD
>Gene000585|mRNA619|coding|scf7180000011806|1844377..1849555|-|CTHT_0005230|j|mRNA599, mRNA600, mRNA601, mRNA602, mRNA603, mRNA604, mRNA606, mRNA607, mRNA608, mRNA609, mRNA610, mRNA614, mRNA618, mRNA620, mRNA621, mRNA622, mRNA605, mRNA615, mRNA611, mRNA613, mRNA616, mRNA617, mRNA619, mRNA612|79.16 kDa
MPISGSLSLPEDHFESKSARESPADQPTDLKDQESIQDIPGNSLTQKDSDSSDTPMSPAIDPASISNRNANIGIDPIKED
TKESSTKSEPIEDINEDLTPPPESIADTIPSRASSVSLNDEIVVGADANNNTKASPTRATPESKDIEMGNTEDQPLAYHP
KRKRSSVSADSDDEHEHSPASTEDHDSRRFIRPTKPAPLKGVVIGFWRDSPVPNDADKHSVIGFIDARDRLRTRIQPTTR
DNRTIDHRYPIPPGPGGSWVTFDKIAFDEHLVGHNHHVVKEYVKLRAQTLQVKETPEQKAKRDKEAIDQAVYNITTNPPP
EGAIAPLIAYGPDVPDNAVLYQRGDPNKRRRVDSGTFGGSEPSTPTSVANIPGTRPTRVLVGYWKHSSEPDPANKHAVFG
ILGANDMFRVKLARETRDGRPCHGNFPTGAGALWIHWDEVEFEPHLKQLTRAEIKEYCRVRQQQIDRGEAPEDRIANETK
AVYQAQQRVASNLCYTPLASVAEAGFASDRSPPSVANGNGVAPASNSTPAAANPDESRRATRAATAAAAQQNGSTTRPNG
RTPLPDIEFRAANRTNPMVEKTNNLATRAIARMETAQARQEMRIAAREAQQREREAAATATANGNNSTTSSISSGSSTAV
ASTSSSANRAMFQDHISRLNRVWASQEANRARAGNDPDTKVYMGIKYERKQSGPFQGKLVSSGTIISIDGEDYVEYRVLM
KPSFC
>Gene003761|mRNA6190|coding|scf7180000011816|6864740..6869949|-|CTHT_0039680|j|mRNA6190, mRNA6191, mRNA6192, mRNA6193|37.68 kDa
MSQNSPEIPNIGTRAHMVNGAIADFLANHPALELGGEKGFCVERRQHMEVFALHKIPQSKVNPIGEVEFTAIRGPHGTIP
FRVLYPRSGEGRRQKGDAGALVYFHGGGYSVGTVDEFENGLRLVAEESGCQVYAVDYRLAPEFRYPTQLDEYSSVIDWLQ
TEGFRSRGVNPDRIAGGGDGAGGNMTAAVCLRRLDEGKKPLAAQILLYPETRLPFETPAAKENNSGYYLQCNGIFSFGSH
YLPRPNGPSPLDRYVSPGMQQVNQLLWQPPAAIFTNGFDPLRDVGIEYAKKLRDAGVKVSWHHYDDLISGWLQMTAWSYA
ARDATKKVGKEVRRLLYGED
>Gene003761|mRNA6191|coding|scf7180000011816|6864740..6869949|-|CTHT_0039680|j|mRNA6190, mRNA6191, mRNA6192, mRNA6193|37.68 kDa
MSQNSPEIPNIGTRAHMVNGAIADFLANHPALELGGEKGFCVERRQHMEVFALHKIPQSKVNPIGEVEFTAIRGPHGTIP
FRVLYPRSGEGRRQKGDAGALVYFHGGGYSVGTVDEFENGLRLVAEESGCQVYAVDYRLAPEFRYPTQLDEYSSVIDWLQ
TEGFRSRGVNPDRIAGGGDGAGGNMTAAVCLRRLDEGKKPLAAQILLYPETRLPFETPAAKENNSGYYLQCNGIFSFGSH
YLPRPNGPSPLDRYVSPGMQQVNQLLWQPPAAIFTNGFDPLRDVGIEYAKKLRDAGVKVSWHHYDDLISGWLQMTAWSYA
ARDATKKVGKEVRRLLYGED
>Gene003761|mRNA6192|coding|scf7180000011816|6864787..6869961|-|CTHT_0039680|j|mRNA6190, mRNA6191, mRNA6192, mRNA6193|37.68 kDa
MSQNSPEIPNIGTRAHMVNGAIADFLANHPALELGGEKGFCVERRQHMEVFALHKIPQSKVNPIGEVEFTAIRGPHGTIP
FRVLYPRSGEGRRQKGDAGALVYFHGGGYSVGTVDEFENGLRLVAEESGCQVYAVDYRLAPEFRYPTQLDEYSSVIDWLQ
TEGFRSRGVNPDRIAGGGDGAGGNMTAAVCLRRLDEGKKPLAAQILLYPETRLPFETPAAKENNSGYYLQCNGIFSFGSH
YLPRPNGPSPLDRYVSPGMQQVNQLLWQPPAAIFTNGFDPLRDVGIEYAKKLRDAGVKVSWHHYDDLISGWLQMTAWSYA
ARDATKKVGKEVRRLLYGED
>Gene003761|mRNA6193|coding|scf7180000011816|6864787..6869961|-|CTHT_0039680|j|mRNA6190, mRNA6191, mRNA6192, mRNA6193|37.68 kDa
MSQNSPEIPNIGTRAHMVNGAIADFLANHPALELGGEKGFCVERRQHMEVFALHKIPQSKVNPIGEVEFTAIRGPHGTIP
FRVLYPRSGEGRRQKGDAGALVYFHGGGYSVGTVDEFENGLRLVAEESGCQVYAVDYRLAPEFRYPTQLDEYSSVIDWLQ
TEGFRSRGVNPDRIAGGGDGAGGNMTAAVCLRRLDEGKKPLAAQILLYPETRLPFETPAAKENNSGYYLQCNGIFSFGSH
YLPRPNGPSPLDRYVSPGMQQVNQLLWQPPAAIFTNGFDPLRDVGIEYAKKLRDAGVKVSWHHYDDLISGWLQMTAWSYA
ARDATKKVGKEVRRLLYGED
>Gene003762|mRNA6194|coding|scf7180000011816|6872416..6874921|-|CTHT_0039710|j|mRNA6194, mRNA6195|33.24 kDa
MPAIVLGISSFQSKATQAKESEILTQLQTHASLPDQLNATTAPRVAVLNMASEFSPGGGWLKGSTAQEEALCYRSTLAAS
LHKNMYPMAPRTGHYTRDVVVFREGMDRGHTLLIKGKGSDGKGIPDEELPVASVLSIAGVRKPAVKGKGEVDESGSSSKT
DQPAKEKNDESPAKSGESRVKGHFKENWKDRKGQPEGNKPKIPKGDLVFADPAVRALTKDKMRLCLRMAASKGHTMLVLG
AIGCGAFGNPPREVAACWMEVLSEREFEGGWFKEIWFAVYDRRKEGNFEIFSEVFDGKVVGQPTTP
>Gene003762|mRNA6195|coding|scf7180000011816|6872416..6874921|-|CTHT_0039710|=|mRNA6194, mRNA6195|42.60 kDa
MLRKKYYNNPKRLALAAIAKETSELTLTVAASLPRLNPTHSEKLSLETLPALDPAKCPRFKLPDSTYGTRVRVFNQDTFD
AALSMPAIVLGISSFQSKATQAKESEILTQLQTHASLPDQLNATTAPRVAVLNMASEFSPGGGWLKGSTAQEEALCYRST
LAASLHKNMYPMAPRTGHYTRDVVVFREGMDRGHTLLIKGKGSDGKGIPDEELPVASVLSIAGVRKPAVKGKGEVDESGS
SSKTDQPAKEKNDESPAKSGESRVKGHFKENWKDRKGQPEGNKPKIPKGDLVFADPAVRALTKDKMRLCLRMAASKGHTM
LVLGAIGCGAFGNPPREVAACWMEVLSEREFEGGWFKEIWFAVYDRRKEGNFEIFSEVFDGKVVGQPTTP
>Gene003763|mRNA6196|coding|scf7180000011816|6878359..6880706|-|CTHT_0039740|j||66.33 kDa
MAIFDKFRKSSAEEGATAPVADEKGPQAVDPVATTEKIPVDTPDDSSPPSDNVSEDVQRGVQYVEAAAKAWSKPVLIWIF
INIWLLYFVNAFQSAINYSLIPYVTSDFETHSLLSTIFIVANSITAACYIPLSKILDLWGRAEGFLLMTIFATMGLVMMA
ACKNLSTFCAAYVFYSLGFSGMTFCVDVLTADASKLKNRGLAYAFTSSPYIITAFAGPEAAEDFYEKISWRWGFGAFSII
FPVVAAPLYIVLKIQMRKAEKQGLVKHESSGRTLVESIWHYIIAFDALGVILFAGGLTVFLLPFTLASTAPNGWKTDYII
AMIIVGFVVICIFLVYEWFWAPKPMLNFRFFADRSVVGTCLLSATYQISYYCWAYYFSSFLQVVNDLSMSHAGYIDNTFN
VVSGVLLFIVGFAIRKTGYYKWLLYIAVPLYILAQGLMIYFRRPDQHFGYLIMCEVFISIGGSIFIIVQQVSILAVVDHQ
HVAAALALIFVVGTTGGAIGAAISGSIWTNTFLKALKMYLPADVVADEETLMLIYEDLYAQLSYPAGDPIRHGIQKAYGY
AQTRMLSAGTAFMVLAIVATLLMRNINVRKNAQVKGTVF
>Gene003764|mRNA6197|coding|scf7180000011816|6881132..6882134|-|CTHT_0039750|=||29.57 kDa
MASRQPREYKHFRVSYPDKHIVQVTINRPDKLNCINKETSAEIAQVWDELDGDESLWVGIITGVGRAFCTGADLHEWNEM
NRAGVVNSMAAPGLAGLPRRSGKKPIIAAVNGICMGGGFEMVANCDVVIAAASAIFSLPEVKRGIVPVAGCLPRLTRTLG
LQRTMDLVLTGRTVEAKTLHDWGLVSRLVPAGQDVAQAAVEVAREMCRNSPDALIVGRLGVRMSWEYGNVEESVSALEHS
WYPKLMAGANFAEGIRAFTEKRAPKWLDSKL
>Gene003765|mRNA6198|coding|scf7180000011816|6888439..6895871|-|CTHT_0039770|j||233.21 kDa
MGSIQQHFQDARLERACDGISAFEVASLSTDDLGAPLTPEIVLFAWFIVLLRTQEDGQVFFEWASENKQPASLRANEVMQ
DLDSKAEDVVAAISQRVTGCSSLVLSTGTLSQSEDEPLLHVEANFSDGRLDVYPVWRSHSMLSFTIARYTRGLADTVKMY
LAAPDATIQSLLVPTQHDLDQIWGWNHKLPPTYNQCMHEIIAERARQHPDKEAICSWDGSLTYGEIERYSTALAYRLRDE
LGVQLHDFVPLCFEKSRWTIVAVMAVMKAGACMVMMDPSLPLARLQNMGQQVGAKVMVSSLSQQDLARSILPGGKQIVVE
PSIFENSPDEKEPLAPVPPDALMYIIFTSGSTGTPKGVKISHCTYTSSAYPRAKAVGYADDWRVLDFASYAFDVSIDSMM
LTLANSGCLCIPSDEDRLNDINGVMRRMRVNYCGITPSVARILDLDVISSLKGLGLGGEACSARDVNYWGQKARIIIGYG
PCECTIGCTVNSSAATGRDYISIGPGNGAVIWIVDPNDHETLMPLGAVGELLVEGPIVGQGYLNDPDKTAAAFINDPRWL
TAGHGRYPGRSGRLYKTGDLGRYDPDGSGGIVFVGRKDTQVKLRGQRVELGEIESQLRIRLPSDANIIAEIIVPQGSSQG
QATLVAFVAPGSQAPKPQDTEIELTQLPEHLVAALSKADAEISKVLPRYMVPTAYIPVNYIPSLISGKTDRRRLKIFGTK
VDIRQLTAEQVAAPREAAATDRPLTEMEQRLREAWAFTLRLDAENIRLNDNFFALGGDSLAAMRLSSVCRERGLDLSVIK
TFGNPTLSTMAAVVVSLSNSQAEECKPFSLINQPVEDLIKEAAKACGCKATLIQDIYPCTATQEAHITLSLKSPEPYVAQ
RVSCIPSHFSVEAWKKAWDLVITDTPILRSRIVQLSAHPTLLQVVINGQIPWKHSTADLEDFLVEDRNDRINLGQALARW
AIVEPAGTETRYMVWTLHHAVYDGWAEPLVLDKVRNVLRQIVDGAEEIQVPTAPSTMADFAKFLHDTDQIAMKEFWRQEL
EGAIGPQFPRVPSRDFIPNPDVIVERKISLSTSAAKFPFTLATLIRGAWALVSSRYSGNDDVVFGETLTGRDIALPGVEG
IIGPLIATVPIRVRVDRQTAVGDYLQKIQQSVLARTPYQHMGMQNIRKVSRDAQYAVEAPSGIVIQPEPAEELAKELGFE
VGDVVREAIHFNPYSFMLACGIVKDGLRVCASFDSRLVSVAQVERILGQLETACLELTKDLSRKVNQVPYLPPSELNQIW
NWNREPPMFFDSRSGQLKVNSSAVQPGQAFHAQATIPWVCDLHNPTMLAPIGCPGELWLEGWFLTGDTVVYSPAWLVAGS
PEVPGRNGKTQPTGAIVKLQEDGNLVFIGYKDSDSTQGQAVDVTELEVHIPTQLPSIPTAAVSTGRQVLLFVEDQQGEKT
VEVLSGPQTIAETTIVGTVSVTLASLLKRFDKFVQNSLAPHLLPSAYVVVDKLPVSNGRVDRTLLQQVACKISSNTVQAL
RAGFQTAWETITPVQTTTTAAEDILRRAWAHILRLKAEKIDTSDNFFRLGGDSVLAMKLVSHLRSEGHGLTVADIFRNMR
LADAAKVLKVNQFNQELPQGKVYQPFALLDVDAKAFVAEIRPKLADNEWTVKDVLPVTDSQALDIRATVNKPRTSVQYTY
LLSGPSGFNRAQLIFACNQLVRANDILRTVFIEHESTFLQVVLESLEVPVMEHTASDDLEQSVRELCNAHAESEGAFRLG
APFLHFFIVEGKDGREGFVITLSHAQYDGVSLPILLRDLEAMYTGSLTAGSVPFSSYLAHTRDEVVLSKAVSYWSKLLKG
SSLSILEGQSVPAGKALFRTKTIDGATQLPQHITTASLLSAAWGLVLARRLKTMDISFGGITGGRTIDSMPDAEKVQGPC
YQFTPIRIPFQSQWTASDLLEFVQRQSAESMAYDFVGWDVISKKCTDWAASGHTFFNSIVHHQDWEDFDEMPFAGQSCKV
GILNPHGDAAYPLKLVSFVKKGVLNVGVVGSESDEELVESLLNDLTAAISELAASPESSLFNEAPEVVQVELRPVKDSPP
LIQATSRPILGSSRKTKSKYRRRLTSLENLWRNIKQKVKHH
>Gene003766|mRNA6199|coding|scf7180000011816|6897848..6899180|-|CTHT_0039790|=||40.11 kDa
MPTSTSHTSTTMTSRLCYFVLDAAASIGRTLLSPFVTVPVLFAVTYHLDTVSRLLSPLPQGLALISPPHQSSSLLNVLRV
VVAWGILRAANRALSAIAATSWRLVPAPGWDWPNEIAVITGGSSGIGKAIAEKLSSMGVRIAVLDIQELPKDLQENPRVH
FFHCDVTIFKSVAAAADAVRNQLGHPSILINNAGIAKPMTILETDEVFLRRIMGVNLMSMWFTTQQFVPYMIETNKGHVV
TMASMASFISVPTAADYAATKAGALAFHETLSLELKHYHKAPNVLTTVAHPNFVKTPLIQGFADNLERKGLRLLTPEEVA
SDIVKQIKKRRGGQLIISKDGSYLAGIRSWPLWLQEGVRDIIASGAAQR
>Gene000005|mRNA62|coding|scf7180000011801|10728..12248|+|CTHT_0000080|o||25.92 kDa
MGMSGTFGPGYRGSFHARGSQIMEEDEPLDGNGLGVGVGVGVGVGVGEEEEEIEEVDSFAPIVKGPGEIVEELIYEEGEE
VPAVVRRVGDGDDAGPGPVFSTLAGAGSAAGLDSCSEVTIKGCVSSVLGGSLVQEPEQAQTEEAQPQTGLAESEGKGKGK
EKEKPAEVKGLAPSPLITPMSASTPSTQPPSPIQAQLLSPSPARSQPQPQVKDEEQIQIQIQVPPVPAKDKEQGQSQSPK
SPKSAGAEGGGSSSS
>Gene000585|mRNA620|coding|scf7180000011806|1844377..1850195|-|CTHT_0005230|j|mRNA599, mRNA600, mRNA601, mRNA602, mRNA603, mRNA604, mRNA606, mRNA607, mRNA608, mRNA609, mRNA610, mRNA614, mRNA618, mRNA620, mRNA621, mRNA622, mRNA605, mRNA615, mRNA611, mRNA613, mRNA616, mRNA617, mRNA619, mRNA612|79.24 kDa
MPISGSLSSLPEDHFESKSARESPADQPTDLKDQESIQDIPGNSLTQKDSDSSDTPMSPAIDPASISNRNANIGIDPIKE
DTKESSTKSEPIEDINEDLTPPPESIADTIPSRASSVSLNDEIVVGADANNNTKASPTRATPESKDIEMGNTEDQPLAYH
PKRKRSSVSADSDDEHEHSPASTEDHDSRRFIRPTKPAPLKGVVIGFWRDSPVPNDADKHSVIGFIDARDRLRTRIQPTT
RDNRTIDHRYPIPPGPGGSWVTFDKIAFDEHLVGHNHHVVKEYVKLRAQTLQVKETPEQKAKRDKEAIDQAVYNITTNPP
PEGAIAPLIAYGPDVPDNAVLYQRGDPNKRRRVDSGTFGGSEPSTPTSVANIPGTRPTRVLVGYWKHSSEPDPANKHAVF
GILGANDMFRVKLARETRDGRPCHGNFPTGAGALWIHWDEVEFEPHLKQLTRAEIKEYCRVRQQQIDRGEAPEDRIANET
KAVYQAQQRVASNLCYTPLASVAEAGFASDRSPPSVANGNGVAPASNSTPAAANPDESRRATRAATAAAAQQNGSTTRPN
GRTPLPDIEFRAANRTNPMVEKTNNLATRAIARMETAQARQEMRIAAREAQQREREAAATATANGNNSTTSSISSGSSTA
VASTSSSANRAMFQDHISRLNRVWASQEANRARAGNDPDTKVYMGIKYERKQSGPFQGKLVSSGTIISIDGEDYVEYRVL
MKPSFC
>Gene001973|mRNA6201|coding|scf7180000011816|5074..16780|+|CTHT_0021160|x|mRNA6201, mRNA6202|25.73 kDa
MSLTNPTNVKVPGSPPSTTTSLLEAGASMTQDFTPLQSIHAHLNAYHVYASCPTRLIETNHYCAHLTSEVRQCLLYDSPS
ANARLIGIEYMISPRLYETLPQEERKLWHSHVYEVKSGMLVMPQPSVLVPQAAWDKAETEVMKEVITLYGKVYHLWQVDR
GDELPLGEPQLMTSVTAEGQVPGLERLMDERDQRLRGCDWRRKREVRAGLEEPKIHEDADSTWKKE
>Gene001973|mRNA6202|coding|scf7180000011816|5074..16780|+|CTHT_0021160|x|mRNA6201, mRNA6202|25.73 kDa
MSLTNPTNVKVPGSPPSTTTSLLEAGASMTQDFTPLQSIHAHLNAYHVYASCPTRLIETNHYCAHLTSEVRQCLLYDSPS
ANARLIGIEYMISPRLYETLPQEERKLWHSHVYEVKSGMLVMPQPSVLVPQAAWDKAETEVMKEVITLYGKVYHLWQVDR
GDELPLGEPQLMTSVTAEGQVPGLERLMDERDQRLRGCDWRRKREVRAGLEEPKIHEDADSTWKKE
>Gene001974|mRNA6204|coding|scf7180000011816|25705..28689|+|CTHT_0021180|j||37.73 kDa
MATPYPYQPSPNRPADENLPEVAPAEYRTDGTNLPEVVPNTPQQPGSQPYHPLHGYYSPQDKYPAYFDDAPKLPKEDDPI
GPGQPPVYSAGVYAPVSPQWAAAGIAPGVGSPVSPATALSPEGAAPWQPFPSPNTAELNGNGNGDGNRGIDEKAAAAKGE
KRICGIRKKLFMIIAGLVALVVIAAAVGGGVGGAIAAKEGDDEGKPQAAETTAVSTVTTTTESESTTTPPPTTTTSSIST
NVTTTTSAALPTLTDLSNQTTPPETFAFQAWSKTNYKGNSTEVYFKEGFFDFGFQAWSYIWISNTTNCCITFCKNETTSS
GWWCDTRYREATEAGFGRISIWCGRKTNEAAKKKCS
>Gene001975|mRNA6205|coding|scf7180000011816|31432..33504|+|CTHT_0021190|=||68.17 kDa
MVKSTYQPSSSALPPLPPGWTEHIAPTGHKYYYNAETKESTYKRPGVTPTPPPPPPAAVPAAPVAVPGALPTAMPAAVPA
IGPAAVPVSGYVPPLSTLNLSDPAVANAFMAQYRAQSQPQQLFGGAKPVEKPQPKPRPQPKDKPKSKVAIPGCEPWVLVY
TKYGRRFVYNPVKNASYWRIPEKLMPAILEMDKERIRKKAEGDQEGGKKEEEEEKEKETSRAPEDSKQSEKRKESEAPSE
QPPQRDYDSSEYEEVEVTDDEDEAADQQDQSGPPEFTEADIATQLALMNAEYGEQGDYEAGEEGQWEEGDEGLPLSEEDA
RALFKDLLNDFHINPYSPWEKLMEEGKIFDDARYTVLPTTKARKEVWEEWSREKIAQLKEQRAKQEKQDPRIAFLAFLQE
KATPKLYWPEFKRKYRKEGPMRDTSLSDKEREKFYREHINRLKMPQSQLKTDLKKLLQSVPLSQLNNQTLSSHLPSQVLA
DIRYISLPPEVRDPLIEAYIKELGPPPEASENAEDEAARQAREERRKRHEKALQERERAVAEEKKRQERKLQIERERLRE
EERELERAMHVSKKGLQTQLLGDQMVKEDREKMETD
>Gene000585|mRNA621|coding|scf7180000011806|1844377..1850195|-|CTHT_0005230|j|mRNA599, mRNA600, mRNA601, mRNA602, mRNA603, mRNA604, mRNA606, mRNA607, mRNA608, mRNA609, mRNA610, mRNA614, mRNA618, mRNA620, mRNA621, mRNA622, mRNA605, mRNA615, mRNA611, mRNA613, mRNA616, mRNA617, mRNA619, mRNA612|73.24 kDa
MSPAIDPASISNRNANIGIDPIKEDTKESSTKSEPIEDINEDLTPPPESIADTIPSRASSVSLNDEIVVGADANNNTKAS
PTRATPESKDIEMGNTEDQPLAYHPKRKRSSVSADSDDEHEHSPASTEDHDSRRFIRPTKPAPLKGVVIGFWRDSPVPND
ADKHSVIGFIDARDRLRTRIQPTTRDNRTIDHRYPIPPGPGGSWVTFDKIAFDEHLVGHNHHVVKEYVKLRAQTLQVKET
PEQKAKRDKEAIDQAVYNITTNPPPEGAIAPLIAYGPDVPDNAVLYQRGDPNKRRRVDSGTFGGSEPSTPTSVANIPGTR
PTRVLVGYWKHSSEPDPANKHAVFGILGANDMFRVKLARETRDGRPCHGNFPTGAGALWIHWDEVEFEPHLKQLTRAEIK
EYCRVRQQQIDRGEAPEDRIANETKAVYQAQQRVASNLCYTPLASVAEAGFASDRSPPSVANGNGVAPASNSTPAAANPD
ESRRATRAATAAAAQQNGSTTRPNGRTPLPDIEFRAANRTNPMVEKTNNLATRAIARMETAQARQEMRIAAREAQQRERE
AAATATANGNNSTTSSISSGSSTAVASTSSSANRAMFQDHISRLNRVWASQEANRARAGNDPDTKVYMGIKYERKQSGPF
QGKLVSSGTIISIDGEDYVEYRVLMKPSFC
>Gene001977|mRNA6210|coding|scf7180000011816|52863..55569|+|CTHT_0021280|j||35.46 kDa
MTPSQNPINEESLLAMFDRLIDQGIVKFTTNYRTVRLDYDGFSFEFRIIPSLTDKPYVTDSESESTPISPNPTPIPSGTG
CRPGGDIGVAGFELIPIPNQTSTHILMANKFPGARPHYLLLTDDGYRRQFEALDSEDFTAAREVLGKLNETRYLMLFNCG
IKSGCSRLHKHMHVFPAPDPQEFKLWPDRVGEGDRGIKLPFKAFVHRFDDKEKQNGDSHPPVDILLPIYHSLLQKSRAAL
SMSDDDRSVPAHNVILDKNWLVVVPRRSAGPDGAGVNVLGMLGIILCDSEEAMGPWMERGPANVLAEAGVPVGERKEEE
>Gene001978|mRNA6211|coding|scf7180000011816|58964..63179|+|CTHT_0021300|j||35.80 kDa
MLLFHERVVRPLVERYADWALANLAAEVRVENSVQGPQQKRRRPLSAAEQMRITRALYRAQLYSNLFGHGAAWTRLQYGP
QLHVLYSSVEVVMECFAQFEPWEVEELVCVFEFGKEKYAHVFEEIKNVIEPNDEDGVPAIPLEDGWERQDLLGGTVFSGL
QPLLAILSQESPTPESLIPIVKPNLRLGGYLFESALLRQSQTNRRTSRLPSPLLSHASARDLKQKNREAHPFKGDTVGGL
YPSQAAAHPPFAWTVMWKGTWCNLWGKYINGDLRKWGYVMWDRTRMEEEGGMDVLSRQWDDGRDVREEIEGL
>Gene001979|mRNA6212|coding|scf7180000011816|79166..80280|+|CTHT_0021340|=||32.70 kDa
MMRPLHLLPFLPGLSYATTEVLLPLYLYPLPGAWSPIKSAVAAHPDLTFNIVINPNNGPTNAPDGNYDPETSALGAYPNV
KLLGYVHTSTDSGATRCNIPFGDITHDIEVWYNWTVNYNIPISGIFVDEAPVNTANDCVNYMQNVTWHIKNTFGSGAKVV
YNPGYTGGSTAIQTFYDLSPGPDLVAAAETCFVTSADAWGSLDECPTGGIYTTYDSAGVGSYIDTYVTSYVGSTRLPKTA
VLVHGFHDDNGGTPNIVASSTTLSVLLEAVVNRSIGATFFNTAGYQAFHYTPVDIGTFANALDALV
>Gene001980|mRNA6213|coding|scf7180000011816|82518..84400|+|CTHT_0021350|j||49.19 kDa
MPWSDIDLYSSDYSSGLTDEYKSHKTCQVDGCNRNRAYTKDPDTEERLYSKFCKKHTCRKLLSMKLGFHCPNSKKKDHNF
CDQHRKCGIKDCPERGEWFTKKDPEWKQWYCHNHACKVPGCQSQATPSRQYCASHKNHPTCTEPGCTRPCATNPDGKPFL
YCNVHYSVVNCIVPGCPGRRAVHDRCLYCRQHRCKMPDCINPRDDNKSDFCCRHQCLVDGCPGRLKGVTGARYCETHSCN
ISVCIEPNIGVLSKFLAPELAGYDRRMCAEHAKNAFEIRNEGRGHCRSASDSLLNPPDIVIDLDGLRARFDRQKDTLNDA
VSGTSASSAEPASSYKTAHRTKRYSDNYEERLRMERERLKREEEEERRRETIQRLEEKVARKQEEMERLEKEERERRARR
RGTLGIGIEDLLEELDLDRPYGRY
>Gene001981|mRNA6218|coding|scf7180000011816|117856..123829|+|CTHT_0021440|j||124.64 kDa
MRMDWVASHLQHYTSGLALAARSLLDDVSNIENQDDRIGSARDNSTGGTLTHFNANNNEKDSASLEGLGLTFAPVLIYSG
ICFLIFFYFRRKSHRVYAPRSIPAIREPENPSPELPDGWFDWIKPFFAIDDDWILNNCSLDSYLFLRFLRILSVICLAGG
CIAWPILLPIHGTGGNGLKDLEKLTMGNVKLGTKFYAHVVVAWLFFGFVLFMVVRECIFFINLRQAYLLSPNYASRLSSR
TVLFTCIPKPYVNERKLRELFGPTVKNVWLVQDTGALEALVKDREETADRLQQAEIKLIRLANAARERYLKMNPDPYLTN
DYSLLPQKSATEESRASESTQKDPEPGQAEIESVKKFAESQLSVLDKPAPPGEPQGPEDADYVHPYGLHSTLPDVRGSVA
ALWIPAESRPHHRPIQNFGRRVDTIRWTRARLKVLNRDIWNLRKKFRRGDGTPLNAAFIEFDSQASAQAAYQILAHHLPL
HMSPRYIGLRPNEIIWSALRVRWWELIMRRFFMMAVIAAVVIFWSIPSAFLGGLTNIDKLSKMIPFLSFIGKLPSAIKGI
IQGLLPALALSWFMSMVPWMLRGCAGVAGVPSHALVELFVQHAYFAFQVVQVFIVTTLTSAASAALTDVIQEPFSAKDLL
AQNLPLASNFYLSYILIQCLAVGAARLANFGDLIRHELIASMTVNPRRRYARWRKLTQIHWGTEYPRFTNMGVIALSYSC
ISPLILVFAGLGMLFISYVFRYCILYIYDSSLDTRGLFYPRALLHLMVGLYIAEICLVGLFALKSAFGPLLLMLIFLIFT
AIVHVNLNSALTPLLDNIPRTLALERDNGPSDDSSHTMEEGAAAEGENKSAKDTTGLAADYYNMASESDSDSDDEAPPVS
EPGLDSDIQLRGIEGSSSIKYAITEWIKSQLKSPLKLSTSLRPTTDPTPDSRLTQILAAIKNSLTPDPSRPPNLLLTFLH
PEIYQDFRTLAKRVNPQPAELPDLPPNYVKRSAYQPPEMWIPAPKLWLPRDEARVSRQEVAHCRKEGIFAGDKGCWLVGG
DGVDPRVKERLGKETVVEGQEDGKGIDLGVATGVVNRVTGFGKEVGKGVRSMKRGRVVCEMEKSPLKEEIWVY
>Gene000585|mRNA622|coding|scf7180000011806|1844377..1850195|-|CTHT_0005230|j|mRNA599, mRNA600, mRNA601, mRNA602, mRNA603, mRNA604, mRNA606, mRNA607, mRNA608, mRNA609, mRNA610, mRNA614, mRNA618, mRNA620, mRNA621, mRNA622, mRNA605, mRNA615, mRNA611, mRNA613, mRNA616, mRNA617, mRNA619, mRNA612|83.79 kDa
MDDRDSVESVSVREDPPMIKDSPSIVKSPSPIEPDVEPTEGPSMPISGSLSLPEDHFESKSARESPADQPTDLKDQESIQ
DIPGNSLTQKDSDSSDTPMSPAIDPASISNRNANIGIDPIKEDTKESSTKSEPIEDINEDLTPPPESIADTIPSRASSVS
LNDEIVVGADANNNTKASPTRATPESKDIEMGNTEDQPLAYHPKRKRSSVSADSDDEHEHSPASTEDHDSRRFIRPTKPA
PLKGVVIGFWRDSPVPNDADKHSVIGFIDARDRLRTRIQPTTRDNRTIDHRYPIPPGPGGSWVTFDKIAFDEHLVGHNHH
VVKEYVKLRAQTLQVKETPEQKAKRDKEAIDQAVYNITTNPPPEGAIAPLIAYGPDVPDNAVLYQRGDPNKRRRVDSGTF
GGSEPSTPTSVANIPGTRPTRVLVGYWKHSSEPDPANKHAVFGILGANDMFRVKLARETRDGRPCHGNFPTGAGALWIHW
DEVEFEPHLKQLTRAEIKEYCRVRQQQIDRGEAPEDRIANETKAVYQAQQRVASNLCYTPLASVAEAGFASDRSPPSVAN
GNGVAPASNSTPAAANPDESRRATRAATAAAAQQNGSTTRPNGRTPLPDIEFRAANRTNPMVEKTNNLATRAIARMETAQ
ARQEMRIAAREAQQREREAAATATANGNNSTTSSISSGSSTAVASTSSSANRAMFQDHISRLNRVWASQEANRARAGNDP
DTKVYMGIKYERKQSGPFQGKLVSSGTIISIDGEDYVEYRVLMKPSFC
>Gene001982|mRNA6221|coding|scf7180000011816|131131..133076|+|NA|u||16.20 kDa
MMLMLSVAIHLNCGNSKKIDSTATGCRLLLSIFASGISDGVQDQVGLLKNSPDLSTGHNLPGVGGEKSRGGWRLLPTKPH
RMAKVTYWLAFLAQRYDNVANNACIEAQESTSTDGTLTFRPIDDKQYVSFFPFSDLICFDERCLCGES
>Gene001983|mRNA6224|coding|scf7180000011816|134713..141167|+|CTHT_0021450|j|mRNA6224, mRNA6225, mRNA6226, mRNA6227, mRNA6229|75.31 kDa
MPYTPPSKSPVSSAPASPESSRRPSFHSSSSSRPTLPRSSAYLTRQRRTPPPQPPAINTNTEPSPVPTAEDLKSLATSSV
RQSPPPITGDRGMPNGAIISPPDTSSDEEPEVPGKSRGTLIADAVSKIQPNTSNGEDASTPSQKPEGLRLSHSTTSLDSL
RRGHTRSATEPNISFSTSTSTNSPSTGSEEDSEGEKRPKTPMVRKKSGELVRPALRTPGRRRPSSAPGTPTFAKAVHFDS
HLEHVRHFLQLDRPLAVSAGSSPVDSYDSDTEYPFDREKESSSRSQSYEWELVLTNFPADTSARRWQPVRLERVWLSNDQ
KCLVGSVAVGNFAFQKQVACRFTLDYWKTTSEVAADYLCEIRPVETPHSQDRFQFSIQLSDLVNLESKTLYFCIRYSVNG
QEYWDNNNGKNFQVDFRKKSLHRDSKKSMGSRGFTDLPKSSRRGTLPTSSRSKKTVDSDNDDFSESVKLNFSQTIREYLG
EEPEPKGPRLKGVRSSNELVSDNLSIRLSGPSGQLSTRYDFSSSLSRAIKSAKEAKSAPPSDGLYMKSSKKMGPATFDEG
DKDNKPQPSTTNEGSKNSAASVLGTSSSSDTPKPSIASASYEEILSKWCFYSTKSKITQPRVSASDSSVRSPTSSSTGSY
GGSPVQTGNYYHNFGEIGASPAEAPLSSFPTHPTGSPVGGAMQNNFIPLTAI
>Gene001983|mRNA6225|coding|scf7180000011816|134713..141167|+|CTHT_0021450|j|mRNA6224, mRNA6225, mRNA6226, mRNA6227, mRNA6229|75.31 kDa
MPYTPPSKSPVSSAPASPESSRRPSFHSSSSSRPTLPRSSAYLTRQRRTPPPQPPAINTNTEPSPVPTAEDLKSLATSSV
RQSPPPITGDRGMPNGAIISPPDTSSDEEPEVPGKSRGTLIADAVSKIQPNTSNGEDASTPSQKPEGLRLSHSTTSLDSL
RRGHTRSATEPNISFSTSTSTNSPSTGSEEDSEGEKRPKTPMVRKKSGELVRPALRTPGRRRPSSAPGTPTFAKAVHFDS
HLEHVRHFLQLDRPLAVSAGSSPVDSYDSDTEYPFDREKESSSRSQSYEWELVLTNFPADTSARRWQPVRLERVWLSNDQ
KCLVGSVAVGNFAFQKQVACRFTLDYWKTTSEVAADYLCEIRPVETPHSQDRFQFSIQLSDLVNLESKTLYFCIRYSVNG
QEYWDNNNGKNFQVDFRKKSLHRDSKKSMGSRGFTDLPKSSRRGTLPTSSRSKKTVDSDNDDFSESVKLNFSQTIREYLG
EEPEPKGPRLKGVRSSNELVSDNLSIRLSGPSGQLSTRYDFSSSLSRAIKSAKEAKSAPPSDGLYMKSSKKMGPATFDEG
DKDNKPQPSTTNEGSKNSAASVLGTSSSSDTPKPSIASASYEEILSKWCFYSTKSKITQPRVSASDSSVRSPTSSSTGSY
GGSPVQTGNYYHNFGEIGASPAEAPLSSFPTHPTGSPVGGAMQNNFIPLTAI
>Gene001983|mRNA6226|coding|scf7180000011816|134713..141167|+|CTHT_0021450|j|mRNA6224, mRNA6225, mRNA6226, mRNA6227, mRNA6229|75.31 kDa
MPYTPPSKSPVSSAPASPESSRRPSFHSSSSSRPTLPRSSAYLTRQRRTPPPQPPAINTNTEPSPVPTAEDLKSLATSSV
RQSPPPITGDRGMPNGAIISPPDTSSDEEPEVPGKSRGTLIADAVSKIQPNTSNGEDASTPSQKPEGLRLSHSTTSLDSL
RRGHTRSATEPNISFSTSTSTNSPSTGSEEDSEGEKRPKTPMVRKKSGELVRPALRTPGRRRPSSAPGTPTFAKAVHFDS
HLEHVRHFLQLDRPLAVSAGSSPVDSYDSDTEYPFDREKESSSRSQSYEWELVLTNFPADTSARRWQPVRLERVWLSNDQ
KCLVGSVAVGNFAFQKQVACRFTLDYWKTTSEVAADYLCEIRPVETPHSQDRFQFSIQLSDLVNLESKTLYFCIRYSVNG
QEYWDNNNGKNFQVDFRKKSLHRDSKKSMGSRGFTDLPKSSRRGTLPTSSRSKKTVDSDNDDFSESVKLNFSQTIREYLG
EEPEPKGPRLKGVRSSNELVSDNLSIRLSGPSGQLSTRYDFSSSLSRAIKSAKEAKSAPPSDGLYMKSSKKMGPATFDEG
DKDNKPQPSTTNEGSKNSAASVLGTSSSSDTPKPSIASASYEEILSKWCFYSTKSKITQPRVSASDSSVRSPTSSSTGSY
GGSPVQTGNYYHNFGEIGASPAEAPLSSFPTHPTGSPVGGAMQNNFIPLTAI
>Gene001983|mRNA6227|coding|scf7180000011816|134713..141167|+|CTHT_0021450|j|mRNA6224, mRNA6225, mRNA6226, mRNA6227, mRNA6229|69.35 kDa
MPYTPPSKSPVSSAPASPESSRRPSFHSSSSSRPTLPRSSAYLTRQRRTPPPQPPAINTNTEPSPVPTAEDLKSLATSSV
RQSPPPITGDRGMPNGAIISPPDTSSDEEPEVPGKSRGTLIADAVSKIQPNTSNGEDASTPSQKPEGLRLSHSTTSLDSL
RRGHTRSATEPNISFSTSTSTNSPSTGSEEDSEGEKRPKTPMVRKKSGELVRPALRTPGRRRPSSAPGTPTFAKAVHFDS
HLEHVRHFLQLDRPLAVSAGSSPVDSYDSDTEYPFDREKESSSRSQSYEWELVLTNFPADTSARRWQPVRLERVWLSNDQ
KCLVGSVAVGNFAFQKQVACRFTLDYWKTTSEVAADYLCEIRPVETPHSQDRFQFSIQLSDLVNLESKTLYFCIRYSVNG
QEYWDNNNGKNFQVDFRKKSLHRDSKKSMGSRGFTDLPKSSRRGTLPTSSRSKKTVDSDNDDFSESVKLNFSQTIREYLG
EEPEPKGPRLKGVRSSNELVSDNLSIRLSGPSGQLSTRYDFSSSLSRAIKSAKEAKSAPPSDGLYMKSSKKMGPATFDEG
DKDNKPQPSTTNEGSKNSAASVLGTSSSSDTPKPSIASASYEEILSKWCFVGSPGTTFPSHRPEMQSPSAVQH
>Gene001983|mRNA6229|coding|scf7180000011816|136571..141228|+|CTHT_0021450|j|mRNA6224, mRNA6225, mRNA6226, mRNA6227, mRNA6229|69.35 kDa
MPYTPPSKSPVSSAPASPESSRRPSFHSSSSSRPTLPRSSAYLTRQRRTPPPQPPAINTNTEPSPVPTAEDLKSLATSSV
RQSPPPITGDRGMPNGAIISPPDTSSDEEPEVPGKSRGTLIADAVSKIQPNTSNGEDASTPSQKPEGLRLSHSTTSLDSL
RRGHTRSATEPNISFSTSTSTNSPSTGSEEDSEGEKRPKTPMVRKKSGELVRPALRTPGRRRPSSAPGTPTFAKAVHFDS
HLEHVRHFLQLDRPLAVSAGSSPVDSYDSDTEYPFDREKESSSRSQSYEWELVLTNFPADTSARRWQPVRLERVWLSNDQ
KCLVGSVAVGNFAFQKQVACRFTLDYWKTTSEVAADYLCEIRPVETPHSQDRFQFSIQLSDLVNLESKTLYFCIRYSVNG
QEYWDNNNGKNFQVDFRKKSLHRDSKKSMGSRGFTDLPKSSRRGTLPTSSRSKKTVDSDNDDFSESVKLNFSQTIREYLG
EEPEPKGPRLKGVRSSNELVSDNLSIRLSGPSGQLSTRYDFSSSLSRAIKSAKEAKSAPPSDGLYMKSSKKMGPATFDEG
DKDNKPQPSTTNEGSKNSAASVLGTSSSSDTPKPSIASASYEEILSKWCFVGSPGTTFPSHRPEMQSPSAVQH
>Gene000586|mRNA623|coding|scf7180000011806|1851953..1853468|-|CTHT_0005240|o||34.84 kDa
MDLWWPLKSLEELFPPGTPPETPAGKGLVGEDDEEIDEYELGIPLSLQAAYALLIGNEGDRGKISLQKFQVYSNLKRCGY
NVLRAPPRSKSLFSTQPTSLWQWFTNLLTPSPKPVVYPPYGPLILPGLYRSYAPIYRRIALLPRHKPDPNPTFPPVPIEP
FAVHFHVWKASQKWTKLRHPPPDFYLAVVDAQESAPPTLREVDALLLSTPYSPYIPPQNNNPQKQQQMLQQGRYLYARLK
HGRRHVLVAVVDHGVINYMRFAEAAFGEDGVLWTRFDENVAAAAAGKAGGKKGGGRNNGRGGKSGGKGRGRR
>Gene001984|mRNA6230|coding|scf7180000011816|142843..145357|+|CTHT_0021460|j||46.15 kDa
MTELKQPTTVEVSYATVPMVTLTSTPTSLLDLITLPPHIITATPTLTSLGAPLLFDSAGDANPCATPRYTLLHAGDIVFY
AAFVGCGADKPECCPWEVATTTTELPLGSTEGGGAPAGDRFKVIVQGGPGQLPLPKDLAKEGKLERCPGDYYTVRGEGIC
CPNGYFKFTRTIASQTACFSSLKDAATPPPVTSGLAANPTDTLLPTSAILNLAWAMAFNTTQDNDDPPVSTGAAVGIGIA
AALVLFSFVGLLLFWFLRRRRHQRLARGEIPPTREKEANRLTGATIHSNMQFRPYSEGPPRLEIRSVSRGMPTITVSPYD
DQMQAHRDHDIYPYRDHVTEGMTYTRGYHAPPTASVSTPSSPPSHYSAPSPPISPPPQDIGIGTVPGAEQKGSYWTETEE
NMGSYWARKRDYQIHDQTLPPRRTSSR
>Gene001985|mRNA6231|coding|scf7180000011816|148981..151517|+|CTHT_0021480|o|mRNA6231, mRNA6232, mRNA6233, mRNA6234|11.05 kDa
MSRTMGFSSRAKARMITLIHQTRSRQSLEYSILQRVHCLLLCHPILSANVDPQGIARHRPLGFWVSTKRASFTFSSHLGL
QDSDLLMTPRLLVLVIQ
>Gene001985|mRNA6232|coding|scf7180000011816|148981..151517|+|CTHT_0021480|o|mRNA6231, mRNA6232, mRNA6233, mRNA6234|11.05 kDa
MSRTMGFSSRAKARMITLIHQTRSRQSLEYSILQRVHCLLLCHPILSANVDPQGIARHRPLGFWVSTKRASFTFSSHLGL
QDSDLLMTPRLLVLVIQ
>Gene001985|mRNA6233|coding|scf7180000011816|148981..151517|+|CTHT_0021480|o|mRNA6231, mRNA6232, mRNA6233, mRNA6234|11.05 kDa
MSRTMGFSSRAKARMITLIHQTRSRQSLEYSILQRVHCLLLCHPILSANVDPQGIARHRPLGFWVSTKRASFTFSSHLGL
QDSDLLMTPRLLVLVIQ
>Gene001985|mRNA6234|coding|scf7180000011816|148981..151517|+|CTHT_0021480|o|mRNA6231, mRNA6232, mRNA6233, mRNA6234|11.05 kDa
MSRTMGFSSRAKARMITLIHQTRSRQSLEYSILQRVHCLLLCHPILSANVDPQGIARHRPLGFWVSTKRASFTFSSHLGL
QDSDLLMTPRLLVLVIQ
>Gene001986|mRNA6235|coding|scf7180000011816|148981..152010|+|CTHT_0021480|o|mRNA6235, mRNA6240, mRNA6239|59.29 kDa
MTPAPEPQDPPTIHEPVATEQTDDISDWDVESDYEDGYGAPSKSQAQGGASAADRPKINAHARIDDQMTDLARHASKIRL
DNLTMQQIFRDKDRTDNATSDQVLDNHTRMIILNMLNRNIISEIYGTISTGKEANVYNAVAYDNNGERIERAVKVYKTII
LGFKDRERYLAGEQRFKTIVDKALSAPRKMIKLWAEKEFRNLKRLHTAGIPCPEPIYLKYNVMVMGFLGDHTNGYAFPRL
HDTKITGETLEETEAEWRRLYINLLSMMRRMYQVCGLVHGDLSEYNILYNEGVLYIIDVSQSVEHDHIEATNFLRMDIRN
VNDFFARRGVDTLSDRTVYHFITDSTGAVDENGMRKAIDNLYATRPPLAESEEARAEQEIDNQVFRNQFIPTTLEEVYNL
EVELGKKVDTRLYQHMLADSKVPESTGGEHKSGEGGESGSEDEEGDEGESGEVESGDEEREEGEGDRFEKKRPRGKKHLD
KAEKHAHKMAVKEAKREKRKEKMPKHVKKKLVAANKKRK
>Gene001987|mRNA6236|coding|scf7180000011816|149107..151522|+|CTHT_0021480|o|mRNA6236, mRNA6237, mRNA6238|6.25 kDa
MCRSPSNTITSKRPTSCAWTLEMSTTSSPAGASTPCLIAQSTTSSPTALERSTKTACVRP
>Gene001987|mRNA6237|coding|scf7180000011816|149107..151522|+|CTHT_0021480|o|mRNA6236, mRNA6237, mRNA6238|6.25 kDa
MCRSPSNTITSKRPTSCAWTLEMSTTSSPAGASTPCLIAQSTTSSPTALERSTKTACVRP
>Gene001987|mRNA6238|coding|scf7180000011816|149107..151522|+|CTHT_0021480|o|mRNA6236, mRNA6237, mRNA6238|6.25 kDa
MCRSPSNTITSKRPTSCAWTLEMSTTSSPAGASTPCLIAQSTTSSPTALERSTKTACVRP
>Gene001986|mRNA6239|coding|scf7180000011816|149337..152198|+|CTHT_0021480|o|mRNA6235, mRNA6240, mRNA6239|59.29 kDa
MTPAPEPQDPPTIHEPVATEQTDDISDWDVESDYEDGYGAPSKSQAQGGASAADRPKINAHARIDDQMTDLARHASKIRL
DNLTMQQIFRDKDRTDNATSDQVLDNHTRMIILNMLNRNIISEIYGTISTGKEANVYNAVAYDNNGERIERAVKVYKTII
LGFKDRERYLAGEQRFKTIVDKALSAPRKMIKLWAEKEFRNLKRLHTAGIPCPEPIYLKYNVMVMGFLGDHTNGYAFPRL
HDTKITGETLEETEAEWRRLYINLLSMMRRMYQVCGLVHGDLSEYNILYNEGVLYIIDVSQSVEHDHIEATNFLRMDIRN
VNDFFARRGVDTLSDRTVYHFITDSTGAVDENGMRKAIDNLYATRPPLAESEEARAEQEIDNQVFRNQFIPTTLEEVYNL
EVELGKKVDTRLYQHMLADSKVPESTGGEHKSGEGGESGSEDEEGDEGESGEVESGDEEREEGEGDRFEKKRPRGKKHLD
KAEKHAHKMAVKEAKREKRKEKMPKHVKKKLVAANKKRK
>Gene000587|mRNA624|coding|scf7180000011806|1852520..1854189|-|CTHT_0005240|=||14.30 kDa
MRVPRHRTSGYSASSRAYQHRQSGKVRRTLSRTARGRRPMPWSRVALQCTRCCRIPVCMRDRRRMYSEDGISQIGGGIMR
RWSRRPGMGRLRGKRRGHMGILGIGLLYLRGRRSRARTWDGR
>Gene001986|mRNA6240|coding|scf7180000011816|149337..152198|+|CTHT_0021480|o|mRNA6235, mRNA6240, mRNA6239|59.29 kDa
MTPAPEPQDPPTIHEPVATEQTDDISDWDVESDYEDGYGAPSKSQAQGGASAADRPKINAHARIDDQMTDLARHASKIRL
DNLTMQQIFRDKDRTDNATSDQVLDNHTRMIILNMLNRNIISEIYGTISTGKEANVYNAVAYDNNGERIERAVKVYKTII
LGFKDRERYLAGEQRFKTIVDKALSAPRKMIKLWAEKEFRNLKRLHTAGIPCPEPIYLKYNVMVMGFLGDHTNGYAFPRL
HDTKITGETLEETEAEWRRLYINLLSMMRRMYQVCGLVHGDLSEYNILYNEGVLYIIDVSQSVEHDHIEATNFLRMDIRN
VNDFFARRGVDTLSDRTVYHFITDSTGAVDENGMRKAIDNLYATRPPLAESEEARAEQEIDNQVFRNQFIPTTLEEVYNL
EVELGKKVDTRLYQHMLADSKVPESTGGEHKSGEGGESGSEDEEGDEGESGEVESGDEEREEGEGDRFEKKRPRGKKHLD
KAEKHAHKMAVKEAKREKRKEKMPKHVKKKLVAANKKRK
>Gene001988|mRNA6241|coding|scf7180000011816|155071..156141|+|CTHT_0021490|o||23.99 kDa
MLFYSPLVFFVSLYIAFTYGTLYLLFTTIPTVFMQSYGWSLGLTGLVYICLGLGNLVGWAVITARSDRSVVRRTKENGGV
FEPEMRLPISIYFSVFLPMTFFWYGWSAHYKTHWIVPIIGLFPYSFGGIGIFMPLTTYLVDCYPMYAASAIAANTVIRSL
AGMLLPLAGPKMYETLGLGWGNSLLGFICILMIPVPLLLHRYGKKLRMMGMQL
>Gene001989|mRNA6244|coding|scf7180000011816|166112..167609|+|CTHT_0021530|x||39.17 kDa
MRRVGSDRSYNLLWVAILTSLFALYPAGISAQDSLLIDCYYYDQDRVVSNQTKCPNSNACCGPRATCLSNRLCHNAGDDE
NTFVRGPCAVKSENGNWDPQCAQICLYKEGFWFPRVKRCSDGSWCCEDDVGCCADGRGVWMDADGNIVASKTVAAITSYP
PKNGVGPERTTVLPTTSSSSSIMSQSSTLSSSTSTTSSEAGQMISFSSSSFRSQSSTDTAVGAEVTSTTPDTSSSDTDSS
KNYNLDQNSSDKDNTIGFKVGLGVGIPVTVLVTAAVLYCIIRAKYSRKMQEMSPLPYMPTDGYYLPPEMSQIYPTPTPYS
TGFAGPAAPPVELGTQYSMELDARESPAHELPATPALPSNSSTKGS
>Gene001990|mRNA6246|coding|scf7180000011816|173892..179243|+|CTHT_0021540|=||120.93 kDa
MYGYSSSSDSEDDYYNWRKWIKNPPPPNNSNDANKRKKKLKLPPQQSINRIWKRFSKKRFTKALAVLPFDPVPPPAIGER
SNELLTAGYERAVEECRRKVRKIIQECRRVNTRYRDPGWDIDWDLKMEKGNCLNSLGRVKFDLSMTNMMNPSSIVPKSVK
RVHEIFKEPTFLKNVSSSDVKQGNLGDCWLIASLSGLANVKDGIQRICVEYDTKIGIYGFVFYRDGEWIYSIIDDKLYLK
SPDWDSPSMQRDLLQQIDREDVEQVYRDTYQTGSKALFFAQCKDQNETWVPLIEKAYAKAHGDYASLSGGWIGEGLEDLS
GGVTTELLASDILDTDAFWENELSKVNQEFLFGCSTGLLDGGYGDRDGIEEGHAYIVMEARTLKDGTRLVKLRNPWGKTK
KGIWEGPWSDGSKEWTTEVQEELNHQFGADSVFWIRYEDLLRKYQHFDRTRLFRDPDWRCCQRWIGVDVPWKPQYHEKFH
IKVTCETPLVIVLSQLDNRYFKGLQGQYSFRLQFRVHEIDRPDPEDYIVRSHGNYLMDRSVAVELPSMLPGTYSVYIMVT
GERNPDAPSVEDVVKRECKRRVENEKLAQVGYAYDLAHSKAAAHLELVKQLRKRADQKKASEARKKERHRIWEKRHLNRE
ITKKQGRKNNAKLEAKQAAREEKRRQAEGLRPKDAAVQTDEFLLEELKKQKDAATEAKSEAKPEEKKVESEKKAESEEKV
DKEPKEGEKSDDETPVPTPAGTPDNEKAEPVSEQKPRGASDEDKKDGSAVGDDSKTKSDDKSFEQKAAASSSGSSDTSSS
SGALTPASSSSTPSTDGKSQDKVLVPPATITATATKTTTTTTTTTDPSKVSGGPPPPAPSQSQPQCKCNTASSKQKPANM
YVTSDSESSASPISDWEELYSSDDMSKKPRLAPQSGSNVKSSRYYWYGDSSDENDPDPWNAICVVGLRVYSKDEGLELRV
VMEGGELEEGGMGEKGGVDLDNAQANAGGLRKGSICIPGPAPAPAPAPEDEYEGDSEIDRKKGKEKKGGKKGDKSSGGSE
QQRGKKEDDEGLAPYPVMVQKGKGEEEYETAVETMGD
>Gene001991|mRNA6247|coding|scf7180000011816|183487..184977|+|CTHT_0021560|=||37.15 kDa
MQSGISASQELVSQFNKLLSSDEHFGLLVTIKSEQLQPLTLLTPPSRDASFATNLNTLLAPHIKHNEALYIILRRHTSTP
ALVAITYVPDPAPVRQKMLFASTRLTLVRELGSEHFRESIFATTAEELTPAGFEKHDAHTALEAPLTEEERTLGAVRRAE
QEAGMGTASRPLHLSSNMTTTIADPALDALKELAAEKRSLVMLKINPDTEVVELEPGVTVPSSITELVQAISPMDPRFVF
YRYTHTYNGVESSPLLFIYTCPSNASRKAIRFRMMYPLMKRSVLEIAEKEGLKSEKKFEVEDPSEITEQSVLDELHPKVE
VKKGFSRPKRPGR
>Gene001992|mRNA6248|coding|scf7180000011816|201546..206218|+|CTHT_0021630|j||48.06 kDa
MSRTIKPSTLMDRPLAELSFNELQSSSPTPGEGTILGRPPCAEPNSISPDTEVFPFGYNGESHIFNHANYRRSLRKRNTR
KWRNSSRNSRSSRQHRIQTRRSRDIFIQAVREGLELAHSDVPLPGESRSNSSSDSGGEDSYCPTPTFTNRHTSLSPPSTR
HSRPPSLDRQNAFCDEQTRKRRQSSDDTMSSQSDSVVYEPEFMSGLDDKDKRDIVELYRFDLLYRNEYERGEGFSLDYIA
KEDPVYSVKVVQARPRGKDADTGKPEPACPYRLTLDLDSTPFTKEQEFKAWLDPWYLTGPLSDKKHRRIYNRECWRQEMA
EKGDVFVTEPLSRFSQTPTKPITKVIYELADETMEKVVESLDSSATNDFSFCDNIHNTNQLDDDLATEDAVLIDKEDEMK
EDPTIDDTSNHWVVLGPDGS
>Gene001993|mRNA6249|coding|scf7180000011816|208644..209705|+|CTHT_0021630|e||16.99 kDa
MADSFVNPSKGQSSWLYQYSVPYAYHSSDISAYFGPPTTNQPADFILAFRRIWGNFVRTGNPSISAEIANGASSPNPSAP
HPATNWPVWSNSNPQLLNLNTTGGTPYQEQLMWGPFVTQFQDALNDISLAPADVWEGGRRSRCDLYLSLGSAIPL
>Gene001994|mRNA6250|coding|scf7180000011816|213486..214696|+|CTHT_0021640|o||17.06 kDa
MSAEVSSTAPKLELAQPGSEPAQTTPTTEITTTQSAEQQPAQQEDKTAAPAANASAASAADKPKDQDASEESADGKKDAA
DAADSEEKPAGKKPNPLKKVSTLIKNLLKCLKKPKKAKKAEAAAEEAGEAAAEGAAAATTDETPAETKKEEQPAPTVTTT
ITTGAAQN
>Gene001995|mRNA6252|coding|scf7180000011816|217709..220659|+|CTHT_0021660|j||58.76 kDa
MGIFFKRQSTDEKGFDSPPVQDAAAPGYAIEEGIVDEAQDDLHREMRPRQLNMMAIAGAIGTGLIIGTGTALKFGPGSLL
IGYVLMGFVVYVVMVALGEMGAWLPHKKSFSGYATRFVDPAMGFATGWNYFFKYVIVLPNNLTATGIILQYWLPNINVSV
WIVVFGVVIIVLNLIHVSFFGEAEFWMSLCKALVILTLILLCFIISLGGGPNHVRSGFSYWRDPGAFGQYFVTLNGETHT
IEGATGRFVGVWACIVQATFAYLGTELVGVAFGETPNPRKNVPRAVNQTLLRIVFFYVAGVLVLGMAVPYNSPELLQATK
QRTSGLASPFTVAAKRSGIDKLGDAVNGMLLIFTLSAANSDIYLASRSVWALAKDGQAPSIMKRTNKRGVPIPAVILSSV
FIVLGFMNATKSAATVFGYFVSLVTVFGALNWIAVLFSYLSMIRAMKVQNIPRSVMPYRNILLPWGAWIALFITILVILF
SGYSAFIPHFQVDKFMTSYIGIPVYIINILWWKWAKKTKRVKPEEMDLVTGRRS
>Gene001996|mRNA6253|coding|scf7180000011816|221821..222926|+|CTHT_0021670|o||31.77 kDa
MRGTCILRPALGRTINIPAKRNSGEKSWKEGTRSHLLRSYHFQVYSFHLGNGKDANKQFYLQTRFRHPRSKMSLKIQEPI
ITSVTELSPTDSKWVTLKKLTYIDQTGKERTWEVAMRKTRAASAGVDAVAMGNVLLHPARPPATLLVIQYRPPLDAYTVE
WPAGLIDEGETPEQAAVREFREETGYECEVVSVSPVQAADPGLSNANMQLVMVEVKLGEKDELPEQRLEDGEHITRVVVP
LAELYDRLVEYSKQDRTIVAAKLFHFAAGMHFAKTQAAKYGL
>Gene001997|mRNA6254|coding|scf7180000011816|223742..227192|+|CTHT_0021680|=||73.11 kDa
MIEPPTSPPNSSTKPEEALAWYKAQYEMLEQELSEFQASSKELEAELEKDLEAADKRERALREKIEGLSFEVEEWKRKYK
ESKAEASAAQSNLEKEITSLRDANRTLQLKLRDIEVANDDMERHARHTTSSLEDLESKYNIAIERGVMLEEEIKLGEQER
ERLRVEAQRLREELSDLKIEAEILQDKIRKQNSHMSNLSTDLTIPGSPSYLHSPRSNTSSPMNITTPPDTKSLSTIDTIS
EPQDPPSPPMSDVSMPLPKLSSLKTPNRLPRSRLPSADCSITPKPRPVNASSSSSRGGARSVTTSISSETRTTETRPPEP
RRPRPSGPRESAALRAARAARGVSSTNSLTHIRTLTAQMQKLEARVHSARSKLPNSANTKDTPFASAFTNAYGPDNTYTG
NHNFSSSNHTYSSSTSTPPRPSTRSASGNVSGTLSIRTRKRTVGSNASTSSQTSDEQLPPPSLAQSRHPPSASRSSIASA
SKHVPRLSSSSGVSRFSHGPLPNRNPTANGSTINHHTPSHKSTDSDLYSRPSSRTSMSSSTYGRPPSRAAESAIPIPSSR
PMSRASSTRTPLSRPRSSMGVHNSVYSHGHSGSMSYTTTNEAADESLLEDDESDYRRTPTRRGGYETGIPLPGSGIPVRS
RRPSGASSVSGMRRVSNARVYEDLGETY
>Gene001998|mRNA6256|coding|scf7180000011816|230286..238207|+|CTHT_0021690|j|mRNA6256, mRNA6257|258.39 kDa
MAEPNGQSAPNGTTSNGRPSYAEKHKLPAHFIGGNRLENAPPSKVKDFVAEHGGHTVITNVLIANNGIAAVKEIRSVRKW
AYETFGDERAIKFTVMATPEDLQANADYIRMADHYVEVPGGTNNHNYANVELIVDVAERMDVHAVWAGWGHASENPKLPE
SLAASPKKIVFIGPPGSAMRSLGDKISSTIVAQHANVPTIPWSGSGVSEVHIDENGIVTVPEEVYLKGCVNSWEEGLEKA
REIGFPVMIKASEGGGGKGIRKCMNEDQFEELYKAAAAEIPGSPIFIMKLADSARHLEVQLLADQYGNNISLFGRDCSVQ
RRHQKIIEEAPVTIASPTTFRAMEEAAVRLGKLVGYVSAGTVEYLYSHADDKFYFLELNPRLQVEHPTTEMVSGVNLPAA
QLQIAMGIPLHRIRDIRLLYGVDPKAATEIDFEFKNPESEKTQRRPAPKGHTTACRITSEDPGEGFKPSSGMLQELNFRS
SSNVWGYFSVGTAGGIHSFSDSQFGHIFAYGENRAASRKHMIVALKELSIRGDFRTTVEYLIKLLETQAFEENTITTGWL
DELISKKLTAERPDTNLAIICGAVIRAHTESEKSLADYRAGLEKGQVPSKDILKTVSSVDFIYEGLRYKFTVTRSSVDTY
RLFINGSQCEVGVRTLSDGGLLVLLGGHSHNVYWKDEATGTRISIDGKTCLLEQENDPTQLRTPSPGKLVKYTVESGSHI
RAGQTFAEVEVMKMYMPLVAQEDGIVQFIKQPGATLEAGDILGILALDDPSRVKQAQPFVGQLPQYGSPVVVGSKPAQRF
AVLYGTMCDILNGYDNQVVMQQKLKEFIEVLRDPKLPYSEFSAQFSALHARMPHKLDAQLTQVLERAQNRGAEFPARQLL
KVFNKFLDDNVPNKTDQDLLKSTLEPLTSVLNLYLDGQKARELNLIADLLSMYADVECQFSGRRLQDEEAILKLRDQYKD
NIQKVVNTVLSHKNVMSKNSLVLALLDEYRPNKPNVGNVGKHLRPVLRRLTELESRQSAKVSLKAREVLILCALPSLEER
TAQMEHILRSSVVQSRYGETGWSHRRPDREVLKEVVDSKYTVFDVLTLFFAHEDPYVALAALEVYVRRAYRAYNLREVRY
HDEERPYFIDWDFALRKSGANQTESSMHMQSVVPSSPATPVENDFKRIHSISDMTYLARRTRDEPIRKGVIVPCKDLLDA
EEALSRALEVLPLAHKETKDKDRKQQPGIAADLAQRRRPGTPLRLEGIGELSAVVNVAVRDAEGKNDEEILALIKPWVQN
SKADLLARRVRRLTFICGRNDGSYPSYYTFRGPDYAEDDSIRHIEPSLAFQLELGRLSKFKLTPVFTQNKNIHVYEAVGR
GVETDRRYFTRAVVRPGRLRDEISTAEYLISEADRVVNDIFDALEIIGTNKTDLNHMFINFSHTFQVTADEVAESLQGFL
DRFGPRGWRLRVHQVEIRINCMRSDNNDENDTMPLRVIITNTSGFVIQIELYEEKLSEKGEWVYYYVSGNAKIGSMHLLP
VSTPYPTKNWLQPKRYKAHILGTQYVYDFPELFRQAIQNSWTEAVKKIPSLAAKQPAIGECIDYNELVLGDQDNLAEVSR
EPGMNSTGMVGWLINARTPEYPDGRKFIVVANDITFKIGSFGPKEDTFFFKCTELARKMGIPRIYLSANSGARLGLAEEL
MPHFNVAWNDPAKPEAGFKYLYLSDEAKRRFENEVITEEIVEDGEKRHKIITIVGAEEGLGVECLRGSGLIAGATSRAYN
DIFTCTLVTCRSVGIGAYLVRLGQRAVQVEGQPIILTGAPALNSLLGREVYTSNLQLGGTQIMYRNGVSHLTAKDDFDGV
TKIVQWLSFIPDQRNNPLPILSPSPDPWDRDVVYTPPYKQTYDVRWMIAGKEDEDGFQPGLFDKDSFVETLGGWARTVVV
GRARLGGIPMGVIAVETRTIENITPADPANPDSIEQVTNEAGGVWYPNSAFKTAQAINDFNYGEQLPLMILANWRGFSGG
QRDMYNEVLKYGSFIVDALTRFEKPIFIYIPPHGELRGGSWVVVDPTINPASMEMYADEEARGGVLEPEGIIPIKYKKDK
QLETMARLDPVYRSLKKEMAKEGLSKEESDNIKKKMQQREELLLPIYHQICVQFADLHDRAGRMKAKGVIRQSLQWRQSR
RFFYWRVRRRLIEDDILRRIEEAINPAGKRRHDPENTSLAASPETRSPHLVQLESWVGIPGFKTNDREVVEWYEQNQDRI
NEKLEKLKKESIADQMRELLRAAESSNPVAAWSGVRDLLRMMPVEEREKVVEYLKQV
>Gene001998|mRNA6257|coding|scf7180000011816|230286..238207|+|CTHT_0021690|j|mRNA6256, mRNA6257|258.39 kDa
MAEPNGQSAPNGTTSNGRPSYAEKHKLPAHFIGGNRLENAPPSKVKDFVAEHGGHTVITNVLIANNGIAAVKEIRSVRKW
AYETFGDERAIKFTVMATPEDLQANADYIRMADHYVEVPGGTNNHNYANVELIVDVAERMDVHAVWAGWGHASENPKLPE
SLAASPKKIVFIGPPGSAMRSLGDKISSTIVAQHANVPTIPWSGSGVSEVHIDENGIVTVPEEVYLKGCVNSWEEGLEKA
REIGFPVMIKASEGGGGKGIRKCMNEDQFEELYKAAAAEIPGSPIFIMKLADSARHLEVQLLADQYGNNISLFGRDCSVQ
RRHQKIIEEAPVTIASPTTFRAMEEAAVRLGKLVGYVSAGTVEYLYSHADDKFYFLELNPRLQVEHPTTEMVSGVNLPAA
QLQIAMGIPLHRIRDIRLLYGVDPKAATEIDFEFKNPESEKTQRRPAPKGHTTACRITSEDPGEGFKPSSGMLQELNFRS
SSNVWGYFSVGTAGGIHSFSDSQFGHIFAYGENRAASRKHMIVALKELSIRGDFRTTVEYLIKLLETQAFEENTITTGWL
DELISKKLTAERPDTNLAIICGAVIRAHTESEKSLADYRAGLEKGQVPSKDILKTVSSVDFIYEGLRYKFTVTRSSVDTY
RLFINGSQCEVGVRTLSDGGLLVLLGGHSHNVYWKDEATGTRISIDGKTCLLEQENDPTQLRTPSPGKLVKYTVESGSHI
RAGQTFAEVEVMKMYMPLVAQEDGIVQFIKQPGATLEAGDILGILALDDPSRVKQAQPFVGQLPQYGSPVVVGSKPAQRF
AVLYGTMCDILNGYDNQVVMQQKLKEFIEVLRDPKLPYSEFSAQFSALHARMPHKLDAQLTQVLERAQNRGAEFPARQLL
KVFNKFLDDNVPNKTDQDLLKSTLEPLTSVLNLYLDGQKARELNLIADLLSMYADVECQFSGRRLQDEEAILKLRDQYKD
NIQKVVNTVLSHKNVMSKNSLVLALLDEYRPNKPNVGNVGKHLRPVLRRLTELESRQSAKVSLKAREVLILCALPSLEER
TAQMEHILRSSVVQSRYGETGWSHRRPDREVLKEVVDSKYTVFDVLTLFFAHEDPYVALAALEVYVRRAYRAYNLREVRY
HDEERPYFIDWDFALRKSGANQTESSMHMQSVVPSSPATPVENDFKRIHSISDMTYLARRTRDEPIRKGVIVPCKDLLDA
EEALSRALEVLPLAHKETKDKDRKQQPGIAADLAQRRRPGTPLRLEGIGELSAVVNVAVRDAEGKNDEEILALIKPWVQN
SKADLLARRVRRLTFICGRNDGSYPSYYTFRGPDYAEDDSIRHIEPSLAFQLELGRLSKFKLTPVFTQNKNIHVYEAVGR
GVETDRRYFTRAVVRPGRLRDEISTAEYLISEADRVVNDIFDALEIIGTNKTDLNHMFINFSHTFQVTADEVAESLQGFL
DRFGPRGWRLRVHQVEIRINCMRSDNNDENDTMPLRVIITNTSGFVIQIELYEEKLSEKGEWVYYYVSGNAKIGSMHLLP
VSTPYPTKNWLQPKRYKAHILGTQYVYDFPELFRQAIQNSWTEAVKKIPSLAAKQPAIGECIDYNELVLGDQDNLAEVSR
EPGMNSTGMVGWLINARTPEYPDGRKFIVVANDITFKIGSFGPKEDTFFFKCTELARKMGIPRIYLSANSGARLGLAEEL
MPHFNVAWNDPAKPEAGFKYLYLSDEAKRRFENEVITEEIVEDGEKRHKIITIVGAEEGLGVECLRGSGLIAGATSRAYN
DIFTCTLVTCRSVGIGAYLVRLGQRAVQVEGQPIILTGAPALNSLLGREVYTSNLQLGGTQIMYRNGVSHLTAKDDFDGV
TKIVQWLSFIPDQRNNPLPILSPSPDPWDRDVVYTPPYKQTYDVRWMIAGKEDEDGFQPGLFDKDSFVETLGGWARTVVV
GRARLGGIPMGVIAVETRTIENITPADPANPDSIEQVTNEAGGVWYPNSAFKTAQAINDFNYGEQLPLMILANWRGFSGG
QRDMYNEVLKYGSFIVDALTRFEKPIFIYIPPHGELRGGSWVVVDPTINPASMEMYADEEARGGVLEPEGIIPIKYKKDK
QLETMARLDPVYRSLKKEMAKEGLSKEESDNIKKKMQQREELLLPIYHQICVQFADLHDRAGRMKAKGVIRQSLQWRQSR
RFFYWRVRRRLIEDDILRRIEEAINPAGKRRHDPENTSLAASPETRSPHLVQLESWVGIPGFKTNDREVVEWYEQNQDRI
NEKLEKLKKESIADQMRELLRAAESSNPVAAWSGVRDLLRMMPVEEREKVVEYLKQV
>Gene000588|mRNA626|coding|scf7180000011806|1854952..1858163|-|CTHT_0005260|j||45.08 kDa
MNAPNIPAVVRISGPPNSSFLVGYPGISATLPRIVGKVEIRPGAGISAPVNISMVRICLQRRETIHPSAENVAKRHLGTP
RRETVETVGKEVLLFRCMTGKEAESVIAMDLPFQIFIPFGRSGEESNRRIPPASLQLPSRIAETYYELVVTVQQGSSMQN
RYTFPVQLQRYDTLSTFGMYNRPETRAATADHIVTLGISLPKWSYGPLDPITVYVKLSPNPDYMSKAKKVTIQKITLTIE
EEITFNPEGDEPTKKVTKIAKHTQTVGTKLPETGYMTNLGLVLPARNLRDPDGIIKRGKPHFPQYEVTSFTTTSTLYKIE
FFLSVKAHMTSARDITLRQPIVVCPLDQQACKEEMEAIEQAAKDASMVDPNNPVLPERMIVLASEKDAIRHLGLCEVGGV
KKMLIE
>Gene001999|mRNA6260|coding|scf7180000011816|248244..249699|+|CTHT_0021760|=||20.89 kDa
MAEVNPQTGLPPNWEVRMSQSKGLPYYFNTADKNSRWEPPPGTDTEKLKTYMATYHSVARPPAPQAPAYNANDRAGKIRC
AHLLVKHEESRRPASWREAKITRTKAQALEIIKAYQERIKKGEISLGQLALTESDCSSARKYGDLGFFGRGEMQPEFEEA
AFALKVGEISDVVETASGYHLIERLE
>Gene002000|mRNA6261|coding|scf7180000011816|254666..258647|+|CTHT_0021780|j|mRNA6261, mRNA6262|26.75 kDa
MSVEQQFLEPALKDLAARNRQSLANASQATDYIHDCLDYLIDRANDLKARLEAYRSYQHATSAVLDMARTELSAEINPAT
PKSSRATQQSGSPVRQQPKAKPRYSVGTPEAPLDETMRTLAISLPQEGDALDEKTGINELASILANRRQKAEDVAQNVQE
TFEDAAMRHLADGKLAIQLVRDSVLAESPYGEVQLVDPEIEGSIGVLTQALAAVEKRLKTVNAALPTLRGKNAKREELVS
RWGS
>Gene002000|mRNA6262|coding|scf7180000011816|254688..258766|+|CTHT_0021780|j|mRNA6261, mRNA6262|57.80 kDa
MDADTLVKVLRKYNVSFDAAVVKAALSDPNSLEASELAHWAAIHLSPDTLLTPDELNQYAALEESGLAEKLAQAPGLAET
RVLSEQEIKDAIAALNRSTESITRYNDILKQQRAALDRIVSAAKEGVDAQATLAKDQTEKWKSQRQELILEIQQLSQSLS
TRIGELDQQASEAGTHIQELVDTQFQADDKLLASLQKLGLELEIPDTKEHGDVVALRETCARLIKFTVETVKTKLDRIYL
ETLEELEANNTPITTQVTKNEVNSLQGELESLYSEILPVAQMSVEQQFLEPALKDLAARNRQSLANASQATDYIHDCLDY
LIDRANDLKARLEAYRSYQHATSAVLDMARTELSAEINPATPKSSRATQQSGSPVRQQPKAKPRYSVGTPEAPLDETMRT
LAISLPQEGDALDEKTGINELASILANRRQKAEDVAQNVQETFEDAAMRHLADGKLAIQLVRDSVLAESPYGEVQLVDPE
IEGSIGVLTQALAAVEKRLKTVNAALPTLRGKNAKREELVSRWGS
>Gene002001|mRNA6264|coding|scf7180000011816|277942..279118|+|NA|u||15.94 kDa
MPHPPLNAQVSFSIQAQTDGWQQLDDLCHCQLCVCGTGCSGRAALSDNRRAPACQHLSAGRSSCTNSRRVCFDRQCRAST
RKRHSHCKLLVFTESTTKYNAFIKLWDVSLFDQKMMARTIPNEEASGAGDGTPNTAPNGPRGPKGT
>Gene002002|mRNA6265|coding|scf7180000011816|296965..300311|+|CTHT_0021870|x||19.11 kDa
MAGRESSQKQRFETAVWIPKTRGLFLFCCHCHSSWKHCLESLTSRTVFVCAVRLSPPNVWQCFCFGDAWLKLAPDGCLDD
ATDAWWTDIMDTRWTRADGKLGNTPTDPSSIAAALRTLCTLCGANAGFRQHHVSRTISSISNSRSTKAGCCVHDSFHREH
TWWFRTLIL
>Gene002003|mRNA6267|coding|scf7180000011816|306068..308160|+|CTHT_0021880|=||44.35 kDa
MMLKSHGLLAAALALAGSPGAEAVLRFSCSQLVVERLDPLVFPGVFQSPHLHQVVGGNMFNVTMDPNRHNIGEEATCTTC
TFSEDFSNYWTATLFFRARNGSYIRVPQRPNIGFDGARGGGMTVYYTASFMPGPVNNVKAFAPGFRMIVGNPMYRTAQEA
SKYRQLTFTCLDNMFTRTGETPTMPTRPCAEGIMANIRFPTCWDGKNLDSPDHESHVAYPESGMFETGGPCPASHPVRLP
QLFYEVIWDTRQFNDLSLWPEDGSQPFVWSYGDFTGYGTHGDYVFGWKGDSLQRAMNANCDDCVGVLKTQSIQQANQCRQ
EQKVKENIDGWLSELPGKVQVTGPQPGTGPGGGNNGGGNNGGGNSGGGNSGCTVPKWGQCGGRSYTGCTTCAAGSTCRYQ
NDWYSQCL
>Gene002004|mRNA6268|coding|scf7180000011816|309197..312404|+|CTHT_0021890|j||33.88 kDa
MGLEPACHIDLTDNQLPRNEFRHSQDSPLAIIVCGLTVSPETTLGLSWESDNNGFAAARLIFPAHTVSFLRYNSKFPDGS
VINGDDDEREKRDSISRLPFISQELYKALHANERKTFQSGFMFVINPNDSVEEVLQCLHHHFQLLEQFGGAGVVVVVDVP
FGTKDRDQFALAENAATQAEEAVQKYHPGIGRCVLWLDVRTQKAAETVTSCSAIRYGNHELTSSLSSKTPIHKTCRQKSS
GRLFYIVASSHFLMRSIFAQPILLLSARRTVAVACWILPPSLLKTLITSERGHRRSPCPQCQGH
>Gene002005|mRNA6269|coding|scf7180000011816|316200..316944|+|CTHT_0021910|=||12.39 kDa
MMFKTSTIVAIAMALASVAQAAAVPASPEKNLDIRVPKKSCPVGQYIACGWYLLSPDSGPCAKVEDLFPLGGSSPWDSLY
FLNPATGKPVGLLQQCKTGHCNQFGVGGTEGTYCRFF
>Gene000589|mRNA627|coding|scf7180000011806|1859412..1860249|-|CTHT_0005270|x||18.72 kDa
MLDGSRLRLLSGTRGAFRRTVLPTTPTGVAQLGLYRWFVQQQHLQNGRKPSYGTCSLLLSQRLPSSHILGLGLFRQRIGM
DRHRLDPHILLRPVLLIHGDLLDLSQRLQARVAQNLAEHSVQPVQVRRRSKRDEELAAVRVGTLVCHADHAALVVSQPWA
DFIFEG
>Gene002006|mRNA6270|coding|scf7180000011816|325272..326321|+|CTHT_0021920|=||29.60 kDa
MLRLPANFDPSKKYPVLLTPYGGPSSQQVTKSMQSFGFNAYIASDPELEYITFTVDNRGTGFKGRAFRSLVAKNLGELEA
QDQVWAAKELAKNPWVDADHIGIWGWSYGGYLTAKVVELGDPIISFGISTAPVSSWALYDTMYTERYMKTPELNPDGYAK
SAVHNVAGFKKLAGTFLVQHGTGDDNVHFQNAAALGDLLMGGGVNPEKLELTWFTDSDHSIRYHNQGQFLYKQLSKKLYE
EKNRQTTSGGHQWSKRGEKRAVAWSA
>Gene002007|mRNA6271|coding|scf7180000011816|334235..335076|+|CTHT_0021950|e||24.21 kDa
MPERIRQTARSKRDGKPAATPWGSATIPTKHFEDAAAWEAWLEQNYGDPDGIWMKISRRGSGIPSVTYDQALDIALCFGW
IDGQRKSLDAQFFLQRFAPRRKNSNWSKRNVEKVTALIEAGRMRPPGQAEIDAAKADGRWEKAYASPSVIEVPDDFQRAL
NKNPKAKAFFESLSKMKRYPFLYRLEIVKREETRKRKIEQFVELLSAGKTL
>Gene002008|mRNA6272|coding|scf7180000011816|339797..341870|+|CTHT_0021960|=||43.76 kDa
MPLPRIWSPRWRTWRLPPPLSYIPRSALRLIGLLMVINGIVWAAAGVLLHYYPRLTPPAVLSYTFGLRHALDADHIAAID
LTTRRLIAAGQRPVAVGTFFSLGHSTIVIITCIVVAATAGALRQRFDDFKRVGGIIGTSVSAAFLLLLCIGNGWVLWRLV
RKVRQEVTEQTLRDEEEAEEAADEAARRALHFDGVGFMSRVFGKAFRLIDRPWKMLPLGMLFGLGFDTSSEIAILGIASV
QAAQGTSMWVILIFPALFTAGMCMLDTTDGALMMALYTSKAFSRDMIAILYYSIVLTGITVVVSAFIGIIQVLSLIEHVA
EPEGKFWKGVGAIGDHYDIIGGCICGLFVLVGLGSILVYRPWRRRMERRVQEAIPAIDAVVPQPQQQSSRKAQSPGLP
>Gene002009|mRNA6273|coding|scf7180000011816|358202..360755|+|CTHT_0022000|j||56.00 kDa
MNSNGYDGYDRQYSELEGLDPSYITTYQAWGKAATELYRLENEMAQKYEELVRKYSEKCAECEREKRTAMVWEKEQRMTL
KELQTLKASIESTSFAFVVIDGDGAVFREDLIAKGEEGGGEAAHILNKQLKEYFQQHPQFSGIDTIFVQVVLSVEGLSRA
LHASGTLPISDYAALTKFGRGFCRAQPLFSFIDVGYGKEQADHKVRKVFEVMEKNVQCKCLILGGCHDNGYATFLESFRG
NDKICLLETTPPASDFWKFTFNRVYFPEVFRSEPLPSKQTIPSGFSSTASLAPHHSSSTSSSSSLNSPALTGSPKPSVAT
QVVSASKSEAQPSSWAAVTVSRTPTTGPLTINIATQKRTSAQRAFMQLNKDDQRVDVPLPKADYNAVKSLDERSKINGAN
FCNRFHLSNSCKNGANCNFIHGERLNLAELLALRHKTRNLVCSTGHQCREISCNLGHHCANPNNCPYGNNCRFVEMHHMN
ITPTIRIYEDGTREVIRTGSTY
>Gene002010|mRNA6274|coding|scf7180000011816|363359..364383|+|CTHT_0022020|x||15.75 kDa
MYFDNSMSRTLVSLTTVQTTHAFPCFDNLIHLPSISRRPHAPDRPHLLPPHNKPIKPPNRLQKCLFLPILLLLHTDVRPH
CEPMYRARVHHRLITLSRLQQQRLNFVPSLGQQQLIILRGGHRNGTFDREDFVVT
>Gene002011|mRNA6275|coding|scf7180000011816|369456..371173|+|CTHT_0022040|o||37.72 kDa
MITLEDLKNFFEMALKPSPLVFKIGFAIVLLVPFILHLIFSATTQYTTLPSVLLIGPSGAGKTALLTLFERGPLLNPDGT
SVGAADLKNPYRKPIVTSPVAQTHTSQVPTSVELAVGANEDGTPTSYKVDLDAAGATARKFLLIDTPGHPKLRGTTLQHL
LNPSPSLTIIPTNAPNKKTSTDSHSDPYKSKLKAVIFLLDAAALADSDGDYLSQTASYLYDVLLSLQKRFHSRKNSRAPS
SIPVLIAANKQDLFTAVPASLVKSRLEHELGRIRKTRQKGLLEASVTSEDEIRADDEEGWLGAVGSKEFKFEEMMEFDME
VEVMGGNVIGDGPGAERWWRWIGERI
>Gene002012|mRNA6276|coding|scf7180000011816|375882..378897|+|NA|u|mRNA6276, mRNA6277, mRNA6278|26.35 kDa
MSSHPGSLLVRICDFLTASSPSLGRLFGCAPSHHIVMDNILYGRSQARERRDPDWETWDLKPTSYFYPERDIAGGALTSE
ATKAQLADDFHDKIILSQEQADDLFRILEEDTQFLAEHNAVDYSLFLVRREAFRQSSQDIAQVQGTSAVPATWRTGILSA
DGRHMFRASILDFFWAKHKLQPQAMTLLIELWNLLIRRSGPMSITTSPSEYRERFLKMCRAIVEIRQQDN
>Gene002012|mRNA6277|coding|scf7180000011816|375899..379008|+|NA|u|mRNA6276, mRNA6277, mRNA6278|41.41 kDa
MSRQRRIARSIVRAVLDGCGVERRGKSVVGLILALFSSLFALFQLHLRKVRPADFANLRRNYWDISDDSYASSFDPAERP
ADAATPLKPIGDMGFSGSTFYSTIDEKYLVKSVPRYSEHSFFSQDLLTPYVLYMSSHPGSLLVRICDFLTASSPSLGRLF
GCAPSHHIVMDNILYGRSQARERRDPDWETWDLKPTSYFYPERDIAGGALTSEATKAQLADDFHDKIILSQEQADDLFRI
LEEDTQFLAEHNAVDYSLFLVRREAFRQSSQDIAQVQGTSAVPATWRTGILSADGRHMFRASILDFFWAKHKLQPQAMTL
LIELWNLLIRRSGPMSITTSPSEYRERFLKMCRAIVEIRQQDN
>Gene002012|mRNA6278|coding|scf7180000011816|375899..379008|+|NA|u|mRNA6276, mRNA6277, mRNA6278|41.41 kDa
MSRQRRIARSIVRAVLDGCGVERRGKSVVGLILALFSSLFALFQLHLRKVRPADFANLRRNYWDISDDSYASSFDPAERP
ADAATPLKPIGDMGFSGSTFYSTIDEKYLVKSVPRYSEHSFFSQDLLTPYVLYMSSHPGSLLVRICDFLTASSPSLGRLF
GCAPSHHIVMDNILYGRSQARERRDPDWETWDLKPTSYFYPERDIAGGALTSEATKAQLADDFHDKIILSQEQADDLFRI
LEEDTQFLAEHNAVDYSLFLVRREAFRQSSQDIAQVQGTSAVPATWRTGILSADGRHMFRASILDFFWAKHKLQPQAMTL
LIELWNLLIRRSGPMSITTSPSEYRERFLKMCRAIVEIRQQDN
>Gene002013|mRNA6279|coding|scf7180000011816|393839..398141|+|CTHT_0022100|=||36.81 kDa
MGRWSYLDSDEERLPVGMVRVGYDADTQTYTYRDLNGTYWTGAPGARYGELHRIPSRKTRPSQSNRTSPVSNTNIWVDTA
RDRDDRSPTNKDSTIATTNALSTDYTYDYTEKWTQSLSPVSPSHSPQVPTMTQTPSTLSPTVAATPAPPPHSGADYPLPA
SPTTHRPLFKAPSPELHHPRPIKRTGSTLARLARFLSTASNASSSPGSRTGSLRRRATVAEKCISRSGNATTSPIPTPNL
AAAVSEKPPQELHTPAYGYGHAQGYGHGYFDTKQGLARSQTLRVPLQLKETGPGPGPGPGPETGTGNVSPAVTRATTFDE
ILAGIEKDKLEAQKKEKKRK
>Gene000590|mRNA628|coding|scf7180000011806|1860337..1865384|-|CTHT_0005280|j||85.22 kDa
MAPIHPQLPQPFQPVQPDQLFRWNGAVDGNGFVDPGTSNLNSFSMMPTTTSANPYGQTIPAPSTALARRQTNSRALVPSG
SRSFNGSDSWNDYNEPPPGGYLQAANAPIDDNDNIERLEELAARAKREAQAKRKQIPPFVQKLSSFLDESRNTDLIRWSE
KGDSFIVLDEDEFARTLIPELFKHNNYASFVRQLNMYGFHKRVGLSDNSMKASERKNKSPSEYYNPYFRRGHPNLLWLIN
KPKSGSSKKKGKKDENENESEEDGGADDGYNGQNSLGRGVSNELAPLQKKELLQVKAQIERIQQQQVAISNMLNKLRENQ
NQLYQQAVLFQTMHERHENSINAILNFLANVFRKSLEEQGGAQSVQELLASIIPNAQGHGQSQMGSSANVVDLGGFVNQR
GQGVGTPKRQQRLLPPAPHHTVSKASSLSTVATAPTPGHQRQPTMGTVTELFDTSPADTTSTGFIENELRTNPQEGMMKL
IQDTNAVNNSGIDLPDVASKTSATMSDAQRTKMLNIMAGNNSTTTTAVTNGLSPLGAAPSTTSLSSVTSPTASASTTGST
PPALSSTTRPNALSLPLSTSLSTTPFLQDIQATQAEIEELQRLQSEQAAQIDELTSLLGPLSPSGRIPGLDEHGNPIGTN
YFDNVDYDQFINSNAFADGNVDQISTATTGTTNAFGVNGTSTNGTASNQNGVVTAGDTDFDFSLDGTADGTDFVTSTAAP
TPNDAATTALESSNGVAASAGNGFETGKVFETTSSTSATNSPSPTTVSDRAASVGATELFEESPERGTKRRRKS
>Gene002014|mRNA6280|coding|scf7180000011816|393907..398166|+|CTHT_0022100|j||41.60 kDa
MYRPTSPRGLLLFALAALLSLALADNPTKTTTSTTSVVTPCVATSTNGAFFDLRPDQAIVVAEGEKPPKGVPTEDYTARG
WDYGTNFTLNICGAVVGEVTDVVGVEEKYWRNVSAYYTKDGKIYSLGLQSGDLIPRGRKLVLQYTGGSPCGAPENKRRRK
RQYLEDDPEGMHSRYDDEWRRYDEGNENWSDEDRDRNNEGSRENHEEDREDKPPTTRRKSALISFLCDRDPDTPTAASFV
GTDPDECAYFFEVRSKHACAAAEPHKPGSVGPGGVFAIIFFITVLVYVIGGVFYQRTVAHARGWRQLPNYSLWAGIWSFV
KDFFTIFTSSCARMFPQQRGYHTLSGSPSGRRSRDDENRLIDQLDEEWDD
>Gene002015|mRNA6281|coding|scf7180000011816|410350..411619|+|CTHT_0022150|=||28.57 kDa
MGESRQELLAWVNNLLQLNLTKVEQCGTGAAFCQIYDSIFLDVPMSRVKFNVNTEYAYIQNFKILQNTFTKHNIDRQIPV
EQLVKCKMQDNLEFLQWTKRFWDQYYPGGEYDAVGRRKGAALPPSTGPAPRSSSSAASRRPAGGSTPTTGPRLGVNRSAG
AGAASASAVAAAKAQLEQENATLKETVVGLERERDFYFSKLRDIELLIQQAIEEDPELEKQEDGLVKQIQTILYSTEEGF
EIPNEQDQLDDQETF
>Gene002016|mRNA6283|coding|scf7180000011816|412253..414745|+|CTHT_0022160|o||41.71 kDa
MMQEPPPEISIPSTSVVTDPANPNKPYTLYNITLALPMRTYVIQKRYSEFATLHQQLTALVGTPPPAPLPAKSWFRSTVN
SPELTEQRRQGLEKYLRAIAEPPDRRWRDTAVWRAFLNLPAAPSSMSVRSLDGGARGFGSMRGISGEEDFLMASRDPGSW
QDVMERMKKALRDARAAVDRRDNLTDNTERIRATNEAVEALSKAGKLAEALGEGLKTLKEEGRIGPGEWRTRLDELNNAK
HRRDELNQLVSRAGRSGHPTDKQRTAIFDNIPAPAPRKQGRVLGAPRQETDETRERDNRGVLQLNQQKLDEQEEYVKDIG
VHVRRLRHLGTEIYNAIEQSKDDLDTLDQGLTRLGNGLDKAKALEKKVSGR
>Gene002017|mRNA6284|coding|scf7180000011816|416384..421649|+|CTHT_0022180|o||148.17 kDa
MSKPPPPPRHGENPRTTAGGTLPTGRYDIFIIPEHSAGAGFLYLPSLKPQWNSFFAGVVTTLALIAMSNMLSPAIMVFFY
GPAASGNWPVIITTILVCVAAGAYFLGRHHSAPVARDGWDRDDPGHRKGGKYAHDWYTPPPPPPPPKHEQPSKHSPPPRP
PPTPPAEDSPRGSRRPQPSWEEESCEESPKPETETEPEPEPEPKREPEPEPEPEPKPEHKPKRKKRSESKTEPKPEPKPE
PKIDPVLEPEPEPEPEPESEAKSEPEPSPGPKPELKVETKPQKSQRKQKSKSKAAPPPPPPPPEVETEPESKPEPESKLK
PRSKSKSQPKQPKPEPQPQSQPTPEPLSQPQQQPLTQPQPVFESQPQVQSESEPLSQPQQQPPTSQPQLQAQPQPQPQPQ
FYPQHPQPPQPQPQPQFYPQPPLHPQYQPQPQYQPQAIPQPQHQYQPVPPQPQYPPPPQPQPHYQSQPQAQTYYPPQPHL
QPEPQAQAFVPPPIPPQPEPQAIPQPKPQELAHEVPEAEPQLQPTPQSKAQPAAEPEPQPQAQQQPKPTPPPQPQQQAKP
STPTSPIASKLEQAKGAWEKAREEMRRREEERKAREAEAKKKEEAARRLRELREREAKERERREKEARERELRERLRQEQ
EQREKERLEREIRERIERELREKAEKEAREREAREREAREREARLREELRKQEEERERLERERQALKEREERERILREAR
ERELKEAMERERKEREARERAERERLLREARERERREREERERREREIKERKEREERERSEREERERKEREEKERCEREE
RERREREERERKEREERLRRELERQRREREERERREREERLRKEAEERLLKEAEERERMRKENLERLRKEQEEKERLRKE
QEEKERLRKEQEERERLRKEQEEKEREQSTRKGTPYAYKVHEKTSMYPDGINPNASTVSSAGSASSTPRPATAAAPGSPT
KGSPTKPAPSTTGSSIPRPTASATSTASSIPKPTASTTSTASSSIPKPTPSQTGTADQYSYRPYDKPKPTRKPSFSDYSE
ASYAPSASTARTTPPPSMRGGYTTSDPQKIVIKAVYAYLNQFSKTPCSQLVSGVGPVTEGLILRITSAGLFVDDDVRGVA
QREWDIKAWTLKLIEVWCPVHATKETTSQASQIPTNHPYFKTMPTSMRRSAERSGATKTLMGEEAGEWVSQLGTTCDEVC
KKGEGAGYSDVAGEEWKGMGLHLIRATLRDQEGKRFLFVIPEEEAWKIAAGLAALRTSSQIRALGFCGFAGAEAKGCLET
LGWWRK
>Gene002018|mRNA6288|coding|scf7180000011816|440044..444811|+|CTHT_0022220|j||70.14 kDa
MGLDTAGSSSGAAADAPPTAGHVIALTGASLATAPALQVIVLGSGGGPLESNVTAFLVRSLASGWSKGSVVAVDAGVHLS
AITRILEQSTPADLGKPDGTPLPYTIPKGPFAGLQVPHARPDANAAHIFKNLIETFLITHPHLDHISGFVINTAGPPGAR
PKRIAGLPCTINALKTHVFNNVIWPNLSDENNGAGLVTYMRLVEGGSPALGEGEGKGYVEVCDGLAVKVWSVSHGHCIER
HSHRGSISTRHNSFDAAASVGPSTGSLAAPSGAASISMLSPARNPQLYTSAPPSTLSAFLQQQERMQSSGRRGSPFSSVP
PADESICVYDSSAYFLRDVATGREILIFGDVEPDSISLSPRNRQIWQEAAPKVVSGKLVAIFIECSFDDSQTTDRLFGHL
TPRFIFEEMSALAEEVLALRRAEMVVRDGSCAGCVNTDKKRKRGVEDEDDGAVAAKRRSTPTPQQPREMNHHHLDVPVSP
KTRHAFGLGAADTLPKCHPPIVAAATGRNPRSVPSPSSPKLDGIDGDVDVDLPDNDGADMDVLQTENGHDHDHDHDHDHD
ESEEGVSSLYDGALSSVADTTAASTAVSTPLTGTSLAPAPAPAQGGGYHLPSAFFLSTTAAAAAGEHVHFPATTLTTLTT
PGSNLPPHCRSSYNTAILVGGCATRAEGGDYPC
>Gene002019|mRNA6289|coding|scf7180000011816|445078..446519|+|CTHT_0022230|=||40.21 kDa
MRFLWFALSTATAVKAGFRNTATKGRIQTTRAYTRTVSTSTRIVSNMAAERTANWEKQLQRNPHPDFKKVEASRPPYNSS
DFRYTKTPDPNWKFGDGANHLYCTSSTNSTSESNNTNGHKCVPPSEIKHIPINPYAPNRPSTLNYKLLISAVVPRPIAFL
STRSADGKTTNLAPFSYFSVIGHDPPLFTIGFACPIESTKAKDSLRNLVETKECVINIISEHWIEAANSAAVNAPYGVSE
WDVAGVTPVYDCETVKVARVKEAVFAIEGRLESVREFQSRSVPGKVTSTLAIVEGTRFWVREDAVNEEKSLVDFNVLRPI
ARLGGITYGRVSEGFELPRADFEKDVGGYEGVAKLPSKHPRAE
>Gene000591|mRNA629|coding|scf7180000011806|1865858..1867997|-|CTHT_0005290|=||65.25 kDa
MSTIYNLEPQPTGAVIIHTTQGDLKVELFAKQTPLTCRNFLQHSLDGYYDGTIFHRLVPGFIIQGGDPTGTGHGGESIYD
GGAFSGDLDPWPMDQRKGHNAGPMGVNFKDEFHSRLKFNRRGLLGMANEGAPDTNGSQFFFTLGKAEELNNKNTLFGRVA
AGDTIYNLMKWGEAELIEGTERPQYPVKITNIEILLNPFPDMKKRERRIQHEVPRPLPATEKKPKKRKGGKQLLSFGDEE
GDMEEEPVVKKAKFDTRIVMDVDEEPQPKTIPVREPIKKAVEVAGKKTQEAAKLQRERSERLVTTEPAPKKVPNSPSPPA
AKTLSEKSTPESSPEPPPKKSLLEQTNEEIAAIKASMKRTIYAEQPVKEKKKSALELMVPETAMRGRKRRPGATNPKDER
DAISILNAFKAKLEKAPPEKTPAEKLRTVTEKKAENPGEGGGEEEEVCDLHFIAGCLSCKAWDKEEKEESDDEGWMSHRL
TFAADKFGKDYNQRKKAEEELVVIDPLEKAKALKEEKKGSREGNHRPEGSGRGWGRDLDRDRDRDRYRDRNRDRERGRDS
DYWEGDRERGRDRDRRR
>Gene002020|mRNA6292|coding|scf7180000011816|454839..457526|+|CTHT_0022250|o|mRNA6292, mRNA6293|49.69 kDa
MGSFLPFRRRRREQGAEHRSDGPPSLPSSRTYTVPSPAPTHHTYAYPNSLGYADTASLHSTYSLPWSPISSTPSPTPIPC
DHPNKSTPGLWIYDSDRSNAREELEAARQRSRLNAYQNPIVSYGPNPVTPTPARISTPSPSYLNGSSRPDPQPTPPPPQR
SPGPTIISYGPNRITPTPPIANVTVPPEDAIINRQRAACSNANSNSNSTASLTPNPNRDPSPSPSFLSHPQDGHLSFDRR
QSISPSQEAESPTLPSFPPPSVPMGPEPSSLSSSRSCRPSVSASARAHSVSREPDQTKKEEPEPIIAPLPPYASPEEYEA
MSRGAVRTLELPREVQAELPPTKDGYYHFLAPVALQQTGTGQEEEFELEGGWGPGKEPLFPFRPWEAGRRGRMGMGSEDV
WMEEQKVLLDDVGRALKEGIVKRVEGKGVEEEEEKEREPPWELMEPSFVVLMS
>Gene002020|mRNA6293|coding|scf7180000011816|454839..457526|+|CTHT_0022250|o|mRNA6292, mRNA6293|49.69 kDa
MGSFLPFRRRRREQGAEHRSDGPPSLPSSRTYTVPSPAPTHHTYAYPNSLGYADTASLHSTYSLPWSPISSTPSPTPIPC
DHPNKSTPGLWIYDSDRSNAREELEAARQRSRLNAYQNPIVSYGPNPVTPTPARISTPSPSYLNGSSRPDPQPTPPPPQR
SPGPTIISYGPNRITPTPPIANVTVPPEDAIINRQRAACSNANSNSNSTASLTPNPNRDPSPSPSFLSHPQDGHLSFDRR
QSISPSQEAESPTLPSFPPPSVPMGPEPSSLSSSRSCRPSVSASARAHSVSREPDQTKKEEPEPIIAPLPPYASPEEYEA
MSRGAVRTLELPREVQAELPPTKDGYYHFLAPVALQQTGTGQEEEFELEGGWGPGKEPLFPFRPWEAGRRGRMGMGSEDV
WMEEQKVLLDDVGRALKEGIVKRVEGKGVEEEEEKEREPPWELMEPSFVVLMS
>Gene002021|mRNA6294|coding|scf7180000011816|454854..457130|+|CTHT_0022250|o||12.26 kDa
MPRQKSTKPCRAGRYARWNCRGKSRLSCRLLRMGIIISLRLWRCNKREQGRRRSLSWKEDGGRGKNLCFPLDLGKRGGGV
GWVWGVKMCGWKSRRFCWMMLGER
>Gene002022|mRNA6295|coding|scf7180000011816|458761..461482|+|CTHT_0022270|=||89.48 kDa
MAPSKRKIPADDDGFIHTISDDEDVPELDNIVAEDDDDVNGAGAGGRPKKKAKTSIDKESKKDKKKKGKKAKNGEADAEE
EEDAGIWGKKDDDDGAMDSEFEFALDPATDLIGDGEWEGWGFEGAKKATESGKVNVDIDEIIRRRREKKEKQQKKQKGEE
DSEEKDDEDVEMEGVDLDDDEDEVLADDAFGMGAQSGDEEEGQGEGEESEKDEEEEDEEEDEDEAASDDDDDDDDDDSVA
TPNPHPEDESSESEEEEDEEEQAKAKEFFAAPEETETKNGQASTFQSMNLSRPILRGLTSVGFTKPTPIQAQTIPIALMG
KDVVGGAVTGSGKTAAFVVPILERLLYRPKKVPTTRVVILTPTRELAIQCHAVATKLAAYTDIKFCLAVGGLSLKVQEAE
LRLRPDVVIATPGRFIDHMRNSASFAVDTIEILVLDEADRMLEDGFADELNEILKTLPKSRQTMLFSATMTSSVDKLIRV
GLNKPARIMVDSQKKTAGTLTQEFVRLRPGREGKRMGYLLYICKNLYTERVIIFFRQKKVAHEARIIFGLHGLSCAELHG
SMNQTQRIASVEAFRDGKVNFLLATDVASRGLDIKGVDTVINYEAPQTHEIYVHRVGRTARAGRSGTAITLAAEPDRKVV
KAAVKAAKQHGAKVVSRVIDAAEVDKLQAEVDAMAEEVQEILREEKEEKQLQQMEMQVRKGENLIKHEEEIKSRPKRTWF
ESEKDKQRAKQAGLDALNGVKEKMKKKGEGKLSNKDKKKLDSMRERKEGKAWKKGRAERAGKGAVLNLKKVIKRKPKNKA
KGKGRK
>Gene002023|mRNA6297|coding|scf7180000011816|463370..465107|+|CTHT_0022280|e||52.28 kDa
MARIGPFVTTAVAQTPVTLFFYNDTRSRSHTILTDSSGHFCTRVALSFTPTHIRVLANEDLSMVSPIEVTPPQGISLISD
IDDTIKHSGIYLGAREIFRNVFVRSLENQTVDGVREWFNRMEALGVKMHYCSNSPWQLYPMLGCFFHVAGLPMGSMHLKQ
YSGMLQGLFEPVAERKKANLEGILRDFPERKFLLVGDSGEADLEVYTELAVQNPGRVLAVFVRDVTTPEQTTGFFDSSFG
AGNGAGGTRQAETARNGARSNRPPLPPRTLAPPPSLGSLGLPSTESPTDGTRDIPRKPVPPPRPSKPAALRGAPSDNRPR
TAGADVTRPSPQLSTESVRPSTSARPTPPPPPPPRRRTTPLAVTAAGPVISVESSREPDPPRLPPRSSTRPLGQESHPVS
GISRTATTPPVITSEPTTSAGTSGQFVNKKVETWLRKLARAHEVLDAVGVKLYTWRKGDDVVLEAEGIVREALKALNRGE
VE
>Gene002024|mRNA6298|coding|scf7180000011816|465293..468698|+|CTHT_0022280|e||112.77 kDa
MYVAARAGRLLHPLIHSSASSRSTRLLRVTALSETRSYSSSFAFSPTPSRRLWIPRRPSPGFTISSSKTGVKKSNRNNFN
SPSSQTSTPLRIPPSLFPDHVARPDHRRTGRLILIPKPGTPEYPADFPFSPTVTNNPKAMYNYVRVVSAPSADTPGVCLL
LHFDSRRYFFGRVAEGTQRLLNQRTVSLMKATDIFLSGRIDWSSTGGLLGMFLTLAEIKGRSDQMLQDQNEKARREGKKE
VKYHEGHVNVHGGKNLVHMLASARRFIFRKAMPVCPREVRRDPRADGNKRPDYEDENIRVWSIPASIATENSSSNAAAAA
AAAAAAAAAAAVAQDSDQSPPRKRKRTEDSTAEGEAENESTSMTDEEADQHLRESVVKDMFGSHWSLDTLREMKLSQVKL
PAKIFVKNEKGELELYNGPLPDGTNNPPDINVFVRLPWPASRVEKLPKTEPSKETMCYVVKNYGRRGKFDVTKADELGVP
KQHRKFLANGQNVTGKDGITVTPDMVLGPSVPAAGFAILDIPSLEYIDAVLARPEWADEEEIVKGVHVAYWILGDGVDAK
DERIQAFMKAHSSWKHIVFSKSLNPNVIAMMKAADKTIRMHHIDPDRYPLPVYDNNGGSLPSGDGVPDQTVGVAGHTYLI
LPRIDFPTDNIIPPMNTKWPSIDLVQNGAEILALAQAGRERIASPEFQAEVARAQQDLPLPNTEIIPLGTGSSIPSNYRN
VSANLVRIPGWGSLILDCGENTLGQLRRLYGYAGADEVLRDLRAIYISHSHADHHLGTVAVIDAWLKATSQREETASGKL
AIIAAPKYQAFIREFHQVQPLGLLDRVFPVTLGKTDFRHVPGRVLEVYNSYNVPDLPKIEPVLVDHCYEAAATIFTFDQD
ARYGGLKIAYSGDCRPSAEFASVGRGAHLLIHECTFEDGLQADALAKKHSTLSEALAVGRDMQARRILLTHFSQRYPQLP
AVSKEVLQQGQDGDRDVEVLFAFDLMRVRLGEFKHANAFLPALRKLYEAEEPEEVAAEE
>Gene000006|mRNA63|coding|scf7180000011801|13066..14453|+|CTHT_0000090|=||23.21 kDa
MARRQHLTLTLLGVMLFLSLLYIMSSSSSSQYPTRFGSDYTPQQQHDAVHHEHEHDHAGDTGSAGSGLGTSFVPESILHG
GAIAPKLPNATARAELGRASWKLLHTMMARFPEHPTPDDQLALKTYIQLFARLYPCGDCAAHFQKLLAKYPPQTSSRNAA
AGWACFVHNEVNKRLHKQEFDCSKLGDFYDCGCGEEPVEGQKKGGELKRD
>Gene000592|mRNA630|coding|scf7180000011806|1873675..1875821|-|CTHT_0005330|=||49.16 kDa
MEDDRALVDIGTAADIEESHTSQPTLKQPKKRFVGKRAAGEATSASSRNGSVDQSGAIQVAQPRRAPRLLNQVPREILND
EALKAAISLLPSNYNFEIPKTIHRIRTLGAKRVALQMPEGLLMFATTISDILTQFCPGIETLIMGDVTYGACCIDDYTAR
AMGCDLLVHYAHSCLIPVDVTTIKTLYVFVDISIDTSHFVKSVERNFAPGKTIALVGTIQFNATIHGVKPTLEKAGFNII
VPQIAPLSRGEILGCTSPNLSTYTDQPVDLILYLGDGRFHLESIMIHNPGVPAYRYDPYSRKLTHEEYGHDEMQDLRRDA
IRAAKKARKWGLILGSLGRQGNPNTMALIENKLTKLGIPSVNVLMSEIFPQKLAMMSDVECWVQVACPRLSIDWGYAFPR
PLLTPYEALVALEEREDWGKGPYPMDYYAKEGLGRTKPPTVEAR
>Gene002025|mRNA6300|coding|scf7180000011816|477460..479140|+|NA|u||15.31 kDa
MTAKCRAKDRMNLLPKSNGKQPLNKPTGASWQLPNTPDYGEVPSRCLQQQQHSQQAKILTFFSSVNPLLSFQESIAYQAL
AMANMPHDALQSGASPVAAAAVPRQHRRVVNGQKDIKMSPQWPNHLSAHWKQPEPSSE
>Gene002026|mRNA6302|coding|scf7180000011816|483961..486356|+|CTHT_0022310|j|mRNA6302, mRNA6303|64.48 kDa
MQHIRLSLARLFRRLPFSPSTTPLQALTYLLGISLFSISFLVFLNSSVSFVITDLIGVKHGVGDIVGTLGFVDELVALVA
CPLWGLISDRAGVRQVAVVGYALIGLALILFVQAKNVYPQLLLARIFFAIGATAAATMVTAILPSLTNDTGLDAADEDDG
PKTPTTVTRSFDSEATITPDRYRQDPRIAQIRRDSDDRERSRAGHGRPSALAGYVGLFTGCGALVALVLFLPLPARFSHL
EGVTLADAVRYSFYVVGLVSFLVAVFVSIGLRGIKGEEGKGWRLLFTFHSTPSDPEVNTSSTRTRILPYRHLLLRSLSLA
LSDADIALGYLGGFVARASTVAISLFIPLFVNAFFIRHGFCQGSPTDPSPELKRECRQAYVLASILTGVAQLLGLIFAPV
FGYLSSRLARRRSCVNWPVAVSCMLGMVGYVAFPSLESPEVSDVDGRGGGPVVLLLAAMMGVSQIGAIVCSLGSLGRGVL
KVEETPEREEETRDADQVTLTETAEFGEEVRAAGETAPLLEGRSQEQAEQEDNTRVQLKGSVAGVYSWCGGAAILLLTKL
GGYLFDVWATGAPFYLMAIFNGMLLFASLSIDVARAARTY
>Gene002026|mRNA6303|coding|scf7180000011816|484034..486350|+|CTHT_0022310|j|mRNA6302, mRNA6303|64.48 kDa
MQHIRLSLARLFRRLPFSPSTTPLQALTYLLGISLFSISFLVFLNSSVSFVITDLIGVKHGVGDIVGTLGFVDELVALVA
CPLWGLISDRAGVRQVAVVGYALIGLALILFVQAKNVYPQLLLARIFFAIGATAAATMVTAILPSLTNDTGLDAADEDDG
PKTPTTVTRSFDSEATITPDRYRQDPRIAQIRRDSDDRERSRAGHGRPSALAGYVGLFTGCGALVALVLFLPLPARFSHL
EGVTLADAVRYSFYVVGLVSFLVAVFVSIGLRGIKGEEGKGWRLLFTFHSTPSDPEVNTSSTRTRILPYRHLLLRSLSLA
LSDADIALGYLGGFVARASTVAISLFIPLFVNAFFIRHGFCQGSPTDPSPELKRECRQAYVLASILTGVAQLLGLIFAPV
FGYLSSRLARRRSCVNWPVAVSCMLGMVGYVAFPSLESPEVSDVDGRGGGPVVLLLAAMMGVSQIGAIVCSLGSLGRGVL
KVEETPEREEETRDADQVTLTETAEFGEEVRAAGETAPLLEGRSQEQAEQEDNTRVQLKGSVAGVYSWCGGAAILLLTKL
GGYLFDVWATGAPFYLMAIFNGMLLFASLSIDVARAARTY
>Gene002027|mRNA6304|coding|scf7180000011816|486501..487072|+|CTHT_0022320|x||10.10 kDa
MLLKLQICSGVRDADKNDSVDSSVGSGSGSGSGEPTSAVGEEYEKDGVVEEEEKAKINDDEVATSLLSSPSPSSFSATPG
CRLEIRWSLCREDVDP
>Gene002028|mRNA6306|coding|scf7180000011816|497067..501587|+|CTHT_0022350|=|mRNA6306, mRNA6307|85.46 kDa
MVRRSARIASLQKSPEESSPVPPIQEQEEPLLELPPPVKRRRGRAKRTEPQPAEETKPAEPEPVETKPIEEPEIPEKKQQ
NDVEPPAPCAPSPVRVPKTPGGSSPMKPPMSEMHPSKVHPTMGPPSSALRLGFTDIKPAANRGDGLPAVAQTTPSKVTVP
SSAFTFRMTRNTPTAAAKPTTASVDISLSDEALKMMGDIREQAAKLKEDLRAQQEAEKTEEELTADRKIARAKGKAGRFS
AAHMAEFKKMDSIENHPSVLRYHPDRLAHIGPLKPGVKRTQDKANLDESESTRPKQATPGLRSAKKEAPAATAEPPNSVK
RPRQHKDEDVTSKRPSSRDGSSIPAPKSVSGIPRSKPTLSSSLLTPTKASLARTSTVTSKTPAQSSLIKSPSKPTVSLSK
PALSGIPRSATTSNLHSPSRIFPPSAKPAPAKAAESNEKKTTLVPEAKATQATETKATTEVKPAPEAKPTTTTEDVKSPS
KSRFEKMGLDKMKALLRDAKMKSALPVPASLTSKTPAPDRPEKSALPVPSTTPGRKLAKQVSFTPETQRAAMTQNSPSPI
KSSNIPQLPKPRELLGEVYYPSLDALLAEQEAAGPRPLPEPPAKESPSKPTSSTAEPVISEFTFRSEKTISLGSSPGQAT
IRPVRPSILPTEKLPVVEAVVSTSTSPNKENVAPSTIQKQRSVFLALPHGMSNKKRHRPTSDEEDAEKEAAERAAKKQKM
ELVPEGDALLAPRLTASVMKKGPAGTVTTGGSPSKVVPAGSPKKVELPGHTPATPSPIKKKTSISLSRLSALARPKMRK
>Gene002028|mRNA6307|coding|scf7180000011816|497067..501587|+|CTHT_0022350|j|mRNA6306, mRNA6307|86.36 kDa
MVRRSARIASLQKAKQADASVQSPEESSPVPPIQEQEEPLLELPPPVKRRRGRAKRTEPQPAEETKPAEPEPVETKPIEE
PEIPEKKQQNDVEPPAPCAPSPVRVPKTPGGSSPMKPPMSEMHPSKVHPTMGPPSSALRLGFTDIKPAANRGDGLPAVAQ
TTPSKVTVPSSAFTFRMTRNTPTAAAKPTTASVDISLSDEALKMMGDIREQAAKLKEDLRAQQEAEKTEEELTADRKIAR
AKGKAGRFSAAHMAEFKKMDSIENHPSVLRYHPDRLAHIGPLKPGVKRTQDKANLDESESTRPKQATPGLRSAKKEAPAA
TAEPPNSVKRPRQHKDEDVTSKRPSSRDGSSIPAPKSVSGIPRSKPTLSSSLLTPTKASLARTSTVTSKTPAQSSLIKSP
SKPTVSLSKPALSGIPRSATTSNLHSPSRIFPPSAKPAPAKAAESNEKKTTLVPEAKATQATETKATTEVKPAPEAKPTT
TTEDVKSPSKSRFEKMGLDKMKALLRDAKMKSALPVPASLTSKTPAPDRPEKSALPVPSTTPGRKLAKQVSFTPETQRAA
MTQNSPSPIKSSNIPQLPKPRELLGEVYYPSLDALLAEQEAAGPRPLPEPPAKESPSKPTSSTAEPVISEFTFRSEKTIS
LGSSPGQATIRPVRPSILPTEKLPVVEAVVSTSTSPNKENVAPSTIQKQRSVFLALPHGMSNKKRHRPTSDEEDAEKEAA
ERAAKKQKMELVPEGDALLAPRLTASVMKKGPAGTVTTGGSPSKVVPAGSPKKVELPGHTPATPSPIKKKTSISLSRLSA
LARPKMRK
>Gene002029|mRNA6311|coding|scf7180000011816|512398..516287|+|CTHT_0022380|o|mRNA6311, mRNA6312|86.18 kDa
MVGKEERSLSDVVNSARATQGFGLVAGIDHCSERFHEPCDDGQINKSSQAQPPSSLHSPHVQSPRTHNSQNMMSSFRGSD
HSDRRIEHSRLPAYRQEGMKAATNSPICGKLTSISHQISPTFTNFSNNSMVPPRGCRKKGRSGPPGAQGRGGAVSSGQVQ
GQDGNSSQSVGGNRHGLRPSHFGRQNRDQHGAARGGNAHAGLNPSANSSRRSGRGGRGRRSSVAEREDVAPSDKATSLGT
PDHLSTFSVDIYHRVPRRNINYPGSDRSNLPDVSIHGSQRGGTPNPDDLPGPDVRNEIAPKHTIDSYVDEYGIEHWNLAC
WDYCAREVWEMEKPHNKRLYLHGFVNSWMENVPDLPVVSLGQDAPRDHYMCAIDPQTGTFLPPIEHPVTISRHHELDQKD
TELCWRHLYMTSELVIYREMKLRKRREIRTQGRQANNYYKGRRGFDAKPITGVDLPRDYDPDNETHVSLPFRPVEQKAGE
QQVVEPEPGKVEYKTYQPKVPCFLRPAKLGDMQAICDIYNWEVEHGIQAFDTQPVSVKVFENIFSTSRENELPFIVAVHG
SARDNRYRKGNVDLSTWPQPASTPESKKLDGKVLGFAYLSVLEPGLGGSMSGSGCAATRAYVFVHPDFRRKKIGFSLVDR
LLICVSLTHIPQKAHDFIDLQNSRCYRGACQQHGLPRQIYKIQLHYHVRHKHITVGDEELEKKQASYDDELVSIRKVLDE
KLFFDEAFRFEAVHCLPGRGEGGKTMWVDSVVFEHPCVRDPRILNKDN
>Gene002029|mRNA6312|coding|scf7180000011816|514874..516328|+|CTHT_0022380|o|mRNA6311, mRNA6312|41.17 kDa
MTSELVIYREMKLRKRREIRTQGRQANNYYKGRRGFDAKPITGVDLPRDYDPDNETHVSLPFRPVEQKAGEQQVVEPEPG
KVEYKTYQPKVPCFLRPAKLGDMQAICDIYNWEVEHGIQAFDTQPVSVKVFENIFSTSRENELPFIVAVHGSARDNRYRK
GNVDLSTWPQPASTPESKKLDGKVLGFAYLSVLEPGLGGSMSGSGCAATRAYVFVHPDFRRKKIGFSLVDRLLICVSLTH
IPQKAHDFIDLQNSRCYRGACQQHGLPRQIYKIQLHYHVRHKHITVGDEELEKKQASYDDELVSIRKVLDEKLFFDEAFR
FEAVHCLPGRGEGGKTMWVDSVVFEHPCVRDPRILNKDN
>Gene002030|mRNA6313|coding|scf7180000011816|521293..522493|+|CTHT_0022410|=||20.66 kDa
MRPLTDQEMKIVLDKLANYMTDLKSLIAPLEDGDRYVFRMQKDRVYYVKLSIANIATCVARDKLLSLGTCLGKMTKSGKF
RLHITALPILAQNARYKIWVKDNGAQPFLYGSNIVKAHVGRWTEDCPEHSGCVVYNMADIPLGFGVTARSTAEARRLDPT
GIVCFRQADCGEYLRDEDTLFTGA
>Gene002031|mRNA6314|coding|scf7180000011816|524535..526050|+|CTHT_0022430|=||30.56 kDa
MAPSQPSSSSTPSSDSSTASPSQQQPQIRFLENDPARTGYDPSLKWYINYFKILMGQITPEGIEHYREDRYKANEARDCA
RCEADRDYLFKYSPIIRFMREKIAALNGTLDETNVVCRRCPARITEDGKVVRQGGGFSPEHGILICANEMRDRSHLEDTL
AHEMVHAWDHLRWKVDWEGKTTLRHAACTEIRASMLSGECRWTREAVTRGNWLTLTEQFQNCVRSRAIQSVMARPACKDE
AHAAKVVNEVWDSCFADKRPFDDIYR
>Gene002032|mRNA6315|coding|scf7180000011816|537139..539033|+|CTHT_0022450|=|mRNA6315, mRNA6316|32.84 kDa
MSQQRAHSDPYPTPSSAERTHTQRGFTITTLKLPILKAGPIDAMSARLGIPIPEMIFGDNLVRITHLRTGWGITFRAESA
LDTVDKTGAQGLLQVAYAKEWSRSREQSSAADIREVVRPYDWSYTCCYKGDETKGREGEGLVEVEEEAARRGEKAIPIEL
LKRRDPILFADEVVLYESELDDNGISVLSVKLRVMDQRMLLLCRLFMRLDNVLIRVRDTRVYVDFEKEEVIREYTAREDK
YENVKRNLFMTGLLPDDVTVALRDSNQVAPLLPLVERKLDYANLAAAPA
>Gene002032|mRNA6316|coding|scf7180000011816|537139..539033|+|CTHT_0022450|j|mRNA6315, mRNA6316|32.84 kDa
MSQQRAHSDPYPTPSSAERTHTQRGFTITTLKLPILKAGPIDAMSARLGIPIPEMIFGDNLVRITHLRTGWGITFRAESA
LDTVDKTGAQGLLQVAYAKEWSRSREQSSAADIREVVRPYDWSYTCCYKGDETKGREGEGLVEVEEEAARRGEKAIPIEL
LKRRDPILFADEVVLYESELDDNGISVLSVKLRVMDQRMLLLCRLFMRLDNVLIRVRDTRVYVDFEKEEVIREYTAREDK
YENVKRNLFMTGLLPDDVTVALRDSNQVAPLLPLVERKLDYANLAAAPA
>Gene002033|mRNA6318|coding|scf7180000011816|541392..544959|+|CTHT_0022470|=||18.82 kDa
MSTPALLVRTALPRSRIKPGTRPCPGLLRLRQTVLPISIGITSGLVALTHQRPMRLDAAVQQQTRTLATNPPKNKEDGRF
LSAETVKQLSRGSLAGFFTGLMVSVFSKTLVLLAGITMLIFHVAARNGIDLVAYFKLKEHFRGSRILAALNQHTAFKLSF
ALAFVLSAFMSF
>Gene002034|mRNA6319|coding|scf7180000011816|545030..549331|+|CTHT_0022490|=||113.23 kDa
MADSAMEQLPLPTSLAEVESLIRALYQPNPPETITKIQEVLQRLQRSPEGWQLAQSLISHREDNIRFYAALTLIVKINRD
SAGLSEEDTSSLLQNIISWTIQSLADGAAPFVTKKLCTALVTFFIHFSHLWPHCVRHFLYCLDLGRGTPVEGLDDALTTE
ILVSKLDRKKLSAAVWFITSLVEEVGKTDMSAPKFIQVHERLIKTGPDVTCLLARAFNPPEDNPAIKTQGEALACFQAWI
LYAQRASPNVELVTPLRQLVGPAMNCLADPDLFQPAAELFSDVLSNYSSFFTEEHYNTLASLFESPWAAEHYQRLLHGNH
HEDGISFGLLMLAYGDAKVQDLMHGTDARSQGFLEKLTGLLAADGYLVADDTVFVPALEFWSTFIETMVDNIYSDEEDTE
SWKPLAERHLKAVILNSWRKIQWPPAEVFAEWDSTERTAFNDARKDVSDMLQSVFTLEGSSLVSFFADLFLRVLPTQNWA
ELEAAAFCLGALADCISEDARNDHVLSNVFSSPFFQLLGQAHGPIPLRLRQTGLALIEKYCEYFERNAQYLPDALNLLFG
ALGDPVLGGPCARSISTLCSSCRSILTGEAGAFINHYKTIRGSQVLDSLAEERIVQSIASIVQAIKEEGHRLDMFEELYN
FLKKDFELAIQLQAQPNILNLSHPDFLRGLETPHPPAVPSAEEIALHIALRSLRCLASMAKGMQDVKEHPIDLDSEPAPH
DPNSRLSRLQADIMRVLAGVQSAFGASGEAVEIICNIFRAGFSETEPGPFVFHPDVVTDYFVQQRYETPRIGTLLSTVCS
YVGSLYRGPKALVPPQLTRLLPWVISIIQGMPDPDSDTEIAVNGINFVEKVISKYPEILFNAQPSQLIEFFFLFTLKVLD
GTEPLPKNAAAEFWANFISLKPSNPALEQAIASAMTHLGPLVARSLMRNIGGHAARSELDRLCEPLKKLVVLRPEAQAWL
EQALLEGQACWPGCERVALEDGRAFLRKVIALRGARTTNQVVREFWLACRGSNFAYAS
>Gene002035|mRNA6320|coding|scf7180000011816|554151..556399|+|CTHT_0022520|j|mRNA6320, mRNA6321, mRNA6322, mRNA6323, mRNA6324|29.62 kDa
MDPHNQSQHPQQPRQMPAYDLSNGGHYGASAAISAQGFAPSELYTGTWANVHQGLTGHYKDILTAYWQQTIHHLENDQHD
YKMHQLPLARIKKVMKADPDVKMISAEAPILFAKGCDIFITELTMRAWIHAEENKRRTLQRSDIASALAKSDMFDFLIDI
VPREEAQTHKRSSNHQAAAAAAAAQQSAAQTQIPGVGAPNHTGGHPMATTDYTLSGQHMGTEADYRQTQTMYTGQVQTGA
PAYGQPQAQMYNVDDMYTYGTMPPQQSA
>Gene002035|mRNA6321|coding|scf7180000011816|554151..556403|+|CTHT_0022520|j|mRNA6320, mRNA6321, mRNA6322, mRNA6323, mRNA6324|29.75 kDa
MDPHNQSQHPQQPRQMPAYDLSNGGHYGASAAISAQGFAPSELYTGTWANVHQGLTGHYKDILTAYWQQTIHHLENDQHD
YKMHQLPLARIKKVMKADPDVKMISAEAPILFAKGCDIFITELTMRAWIHAEENKRRTLQRSDIASALAKSDMFDFLIDI
VPREEAQTHKRSSNHQAAAAAAAAQQSAAQTQIPGVGAPNHTGGHPMATTDYTLSGQHMGTEADYRQTQTMYTGQVQTGA
PAYGQPQAQMYNVDDMYTYGTMPPQQQSA
>Gene002035|mRNA6322|coding|scf7180000011816|554151..556403|+|CTHT_0022520|j|mRNA6320, mRNA6321, mRNA6322, mRNA6323, mRNA6324|29.62 kDa
MDPHNQSQHPQQPRQMPAYDLSNGGHYGASAAISAQGFAPSELYTGTWANVHQGLTGHYKDILTAYWQQTIHHLENDQHD
YKMHQLPLARIKKVMKADPDVKMISAEAPILFAKGCDIFITELTMRAWIHAEENKRRTLQRSDIASALAKSDMFDFLIDI
VPREEAQTHKRSSNHQAAAAAAAAQQSAAQTQIPGVGAPNHTGGHPMATTDYTLSGQHMGTEADYRQTQTMYTGQVQTGA
PAYGQPQAQMYNVDDMYTYGTMPPQQSA
>Gene002035|mRNA6323|coding|scf7180000011816|554177..556430|+|CTHT_0022520|j|mRNA6320, mRNA6321, mRNA6322, mRNA6323, mRNA6324|29.75 kDa
MDPHNQSQHPQQPRQMPAYDLSNGGHYGASAAISAQGFAPSELYTGTWANVHQGLTGHYKDILTAYWQQTIHHLENDQHD
YKMHQLPLARIKKVMKADPDVKMISAEAPILFAKGCDIFITELTMRAWIHAEENKRRTLQRSDIASALAKSDMFDFLIDI
VPREEAQTHKRSSNHQAAAAAAAAQQSAAQTQIPGVGAPNHTGGHPMATTDYTLSGQHMGTEADYRQTQTMYTGQVQTGA
PAYGQPQAQMYNVDDMYTYGTMPPQQQSA
>Gene002035|mRNA6324|coding|scf7180000011816|554177..556430|+|CTHT_0022520|j|mRNA6320, mRNA6321, mRNA6322, mRNA6323, mRNA6324|30.99 kDa
MDPHNQSQHPQQPRQMPAYDLSNGGHYGASAAISAQGFAPSELYTGTWANVHQGLTGHYKDILTAYWQQTIHHLENDQHD
YKMHQLPLARIKKVMKADPDVKMISAEAPILFAKGCDIFITELTMRAWIHAEENKRRTLQRSDIASALAKSDMFDFLIDI
VPREEAQTHKRSSNHQAAAAAAAAQQSAAQTQIPGVGAPNHTGGHPMATTDYTLSGQHMGTEADYRQTQTMYTGQVQTGA
PAYGQPQAQMYNVDDMYTYGTMPPQQVQTSSPFPPPIGMSV
>Gene002036|mRNA6326|coding|scf7180000011816|560256..564136|+|CTHT_0022540|=||77.64 kDa
MSQAREGNGSFNPASPHSSAGGADSYKHEGTPDTRLTAFSPEDSSAKSNKALTTINVLGSNHTSHAHGQGEETNGANPSA
TAAEKDPFVSNNAIVKQEQKLSPTASAFRPDSVPIVARGSLGGPTNLTVGPVANRQLLALPSIPKFSHELGISRYIVIYS
LSRPISISEIEVHLKKLEKFGLPRKGRRNFVQKEGRVYLRLTHIKDACNHTEAIRTEAPEYRLEYITAADFHKACDSAST
DIENVGDGQILITAFGQAANMGTPHVETVVQTFLETQGEVFALHRQSDVNEYAFRALVEFCDADVAMTVVQKFNKATLGG
VHLILAHHQAGANPSSTVAQPMDGYSVARGPVQNIASILHGMGPPDLTHMANPLFTANPLTHSAIGFHGAQQPIPMYPVL
YRNPVPASRGLMLDQTPTRGQGLGVMNPLSSMATGTQLMSPVYATPPSTPITSVHSNFTSPRSLQSYGRLENRRQHAMRI
PRSPYYNHNNNHNVVDVNRIREGIDVRTTIMLRNIPNKVDQAMLKQIVDESSWGKYDFMYLRIDFANDCNVGYAFINFVD
PLDIIDFVNARGNQRWNCFKSDKVAEISYATIQGKDCLVQKFRNSSVMLEAPHYRPKLYYTINGPKPELAGQEEPFPPPD
NPSKMKRSCENAEHVGLFTPNAGQHFRDEQRRRRSQFDRGTRLAALEEFDYEANRRAGGFFGPQ
>Gene002037|mRNA6327|coding|scf7180000011816|560292..561743|+|CTHT_0022540|c||27.39 kDa
MAFLFHSFQPCLSPTKSSNRHTHKAAWSTGHSSVAHSDFHCHPTRHLPPIYTPTSSWSHTLKSHIVVFGQTLRRGQKTIP
LTLKSVTQQSLYKASRVLSAGWDRANRSFFFVVPTRQHTRLPITHDFGSFPSPLSLHLSLSWYPACTRLREVHSFQSSRK
VPSSIPTWLVYHRLPSSKQDYHFTDSTCRKRERATGLSIRLLPTHRPVVPTRISTRALRIPDSLPFRRRTAQPNQTRR
>Gene002038|mRNA6328|coding|scf7180000011816|562131..563171|+|CTHT_0022540|j||8.94 kDa
MATRSLGVRFRTLPASYTAWALRTSLTWPTLCLRPTLSLTLPSVFMALSSRFPCILSFIATRFRLLGVLCSTRLQLAAKD
>Gene002039|mRNA6329|coding|scf7180000011816|567541..570169|+|CTHT_0022560|=||62.88 kDa
MSNGPLYLGFDLSTQQLKAVVVQSDLQVVADAKVDFDQDFGAKYGIKKGVLHNHAEGEVFAPVALWLESLDLVLQRLKEK
NTPLNRIRGISGSCQQHGSVYWSHQAQSLLAALKPEKALVEQLADAFSHPYAPNWQDHSTQQECDQFDVKLGSPERLAEV
TGSAAHHRFTGTQIMRLKRKLPDMYANTSRISLVSSFLASLFLGAIAPMDISDVCGMNLWDIPSNDWSNPLLELAAGGPE
GAAELRHKLGEVEKDGGASLGRISSYFTAKYGFSPNCEIAPFTGDNPATILALPLRPLDAIVSLGTSTTFLMITPVYKPD
PSYHFFNHPTTPGQYMFMLCYKNGSLAREKVRDALPKPTDSPDPWANFNKAALAVPPLDVRSNSDRAKLGLYFYLPEIVP
NIRAGTWRYTCNPTDGSDLQEETEEWPVETDARVIVESQALSMRLRSQNLVSKPDPSGKLPAQPRRVYLVGGGSLNPAIQ
SILADVLGGAEGVYKLDVGGNACALGGAYKAVWAFERVQGETFDELIGKRWKEEGAIQKVAEGYREGVFEQYGSVLGAFE
EMEQRILKVAKNT
>Gene000593|mRNA633|coding|scf7180000011806|1893894..1897756|-|CTHT_0005370|j|mRNA633, mRNA634|76.55 kDa
MSLSSIASAFPPMPWSPNPDKDKDTRAKTPPASTQTAPAPAPATTRKFTFSWLSRGSKEKEQPKEPPAPSPRRNTTSSVA
TLSSNPELMLSKLEEEKEGDASSRNSLKDRFKQLRMREEAALGEEDKAAAADGADVPSALTSPLPTSPNPNLAPGTASGV
TAGPSAIANSAVDWDLWQAVVYEGPAAVARTSPEELNKAIATGIPTVIRGVIWQVLAQSKNEELEAIYWELVARGTDKEK
KAKQSKSGSSASSVHSDSSGLNGSSNEKESAAAEAERKKKEKEDLAAIQKLEKTIRRDLGARTSYSKFAAAQGLQEGLFN
VCKAYALFDEGVGYAQGMNFIVMPLLFNMPEEEAFCLLVRLMNHYHLRDLFIHDMPGLHLRLYQFERLLEDFEPALYCHL
RRRGISPHLYATQWFLTLFAYRFPLQLVLRIYDLILSEGLAAILKFGVVLMQKNAANLLGITDVSQLTTFLRDRLFDYYI
DPTPSSHSILENGFFGSSSSSIDKEVYRADELVRDACEIKITPEMLKAYQAEWEEKMRAEREREAEIESLRAQNASYAIR
LRKLEERLQQVDAEQASLATELVHTKVENNELKDENESLRIQVQELKIVIEKQPEELEAQWKLERDDLMKRNAAVCEENR
RLEAELEDLGKQLVEAKMQYAEINSAHETLTRKWTDLKRQFQ
>Gene002040|mRNA6330|coding|scf7180000011816|571165..573413|+|CTHT_0022570|o||48.53 kDa
MSDAAHDSGGGYAPRSPDLSSFHNNDDLAVGPTPALVTERAPQAPSGQQLAARGFFGSGSQHHQQKQQPSTSHPGPQEPN
FSRPQLHTPANSTSPYFPDGGHQQSHALYHHHNAHHTHHRSTSQHEYHTPFTTPPHFQSQNYRPTNNSNPSQATPVFDVG
VAYSHSLTTQREYIPPCVPAQPPYQQQLHQQQPSYYQSPTSYRGSFQQHHQQPYQPPQQFSPQQPHYSTAAAQAHQPYSY
TPATSAGPTQQASQPDEFDQSSAMPPRRAAAAAAAAAVTAQAKNDAMTDASGTLTSTATTGTSSSASGSTANGAIQPGPV
KTKFPTARIKRIMQADEEVGKVAQQTPIAVGKALELFMVALVTKSAELARQRNSKRVSAQMLKQVVESDDQWDFLRDIVS
KVENDDKEKGGRGGGGAGGRANKAAESESEDESGMAKKKRGGGRRKKVKE
>Gene002041|mRNA6331|coding|scf7180000011816|574426..578272|+|CTHT_0022580|=||84.37 kDa
MMPAQGRPAASCPSKPPVDSEAIAPLSDLFTSGFDFASLDTAVHQQSDRSIIVSHNGRRYRIESISDPDPVPPSTSLSSS
SSRPAQYHHRVPISPTSAHPAVSYSQGHPPPAIPSSTAQQYESGSPSYSTSYYYASASVSAPGWGRSPVSSSHVNSQYPA
TTTGGYSISLGQQQRPPADPAPGPEPHTAATAPQQDVSAMMAQLSIQQPLGVVPFYGLSDGGAGAAEALAARQESHPHSP
TSPTRTTRSSSIPYEQQQHEAYSQAGSPRLSYNGQHDHYPSTTNPVTIPQEWQNPNYFSYTVQSNAHCVQSQQQAFTTAS
LEPLVAGSIPISPPERVAVSDATSPIHSPFSLEKEVVPVSSPHANDYYYSPHQPQAAACPTSLAPPHALSPRTLSHQPSY
VNINAAISGDIDTRTPVVVNPSQLQPPPPPSMFSDVGSLGRDNVLPGEDLVFEGQVNSARALTSPIEFRSGWLKVFRNNQ
TNDLRFHCRVDRESETYRIKANDAQLVPIYAYDPRMSNVVYIRDKDGDKGLNGTPSGIYRFMNVEDLFNFQGKLTGEKVV
FDIAIVRMVTLCRVSAQSKFYNYSNARLQIWHEMEGRKYVQSDKASIVTAGTVLSGPRRDRVSVPNSRLVLYLGRMGQYI
TMLITDDWEIKTEGTTVAKIQPRGTSLWDKVARKGSRYPFVKAHLETNGAQEYAAFDIHGRLVEIDDAEYESYKTFEIEF
ETQPSLDNFVRKWREVLGVRRAVRERIAMTMNQTDKEGGLTGRQALRVL
>Gene002042|mRNA6332|coding|scf7180000011816|579058..583022|+|CTHT_0022590|j|mRNA6332, mRNA6333|37.90 kDa
MAVPSPNNFSSFHGPGWPELGMANIPSVTGGYALAMLQVLYSYSGWENANYVLTEVRNAPRTLRRAAPIAIFAVTLLYVL
ANVAYFSAMTKQEIYESKVVVAAKFFENVWGKSAFVKRAIPLFIGFSALGNVFAQSFAMPRVKQELAKEGVLPWSRFWAS
DWPCNAPSGAIFLHWAFTTTLILGSHTSDVYTFVTNVFIYSGNWIKVFLAAGLIYLTFAPSERWAEQRTTFHTWPPLTIF
WIIGLLFVQAAPFIKNSFLDHVPFYVVPTMGTSLLVIGTAYWLVWAKILPAFGYQIQHEVVQLPDGSERVKYKRVKPNKR
RKRPRYQNSHRNVW
>Gene002042|mRNA6333|coding|scf7180000011816|579096..583012|+|CTHT_0022590|j|mRNA6332, mRNA6333|53.33 kDa
MNHCLSLSVNLELTRSHRLFVYLEYGTALPRSGGEKVYLERVYRRPRYLATCIFAVQFVLFAISTGNSIVFSSYLLLAIT
GDAKNGSWLNRGIAVAAISVVCFIHAFLPRLGIWLSNGLGAFKLVLLSLVVCTGFAALSGKMAVPSPNNFSSFHGPGWPE
LGMANIPSVTGGYALAMLQVLYSYSGWENANYVLTEVRNAPRTLRRAAPIAIFAVTLLYVLANVAYFSAMTKQEIYESKV
VVAAKFFENVWGKSAFVKRAIPLFIGFSALGNVFAQSFAMPRVKQELAKEGVLPWSRFWASDWPCNAPSGAIFLHWAFTT
TLILGSHTSDVYTFVTNVFIYSGNWIKVFLAAGLIYLTFAPSERWAEQRTTFHTWPPLTIFWIIGLLFVQAAPFIKNSFL
DHVPFYVVPTMGTSLLVIGTAYWLVWAKILPAFGYQIQHEVVQLPDGSERVKYKRVKPNKRRKRPRYQNSHRNVW
>Gene002043|mRNA6334|coding|scf7180000011816|583365..587557|+|CTHT_0022590|j||110.61 kDa
MSWDLLKRFLESDVFNQNPFLSVSYLSRYADHVGIHYVLCRKLREFPYEDIEFFLPQLCHLIISINNESMALEEFLLDLC
EESVTAALLTFWYFQTYLHDLAPNPQTEAFRTCRRVLNKVQHICFGVSEAARHEKITDNVLPVTVLGSFVLASVGCPALA
HWAGPLAVAQARRPRPIAEIISETALAANRNLPSRAHTVSGGSPRSKRTKEGRSVSSPDSKGQAGSNARLHPGHIASKSS
EDVTQHSRSSPSLGSLVRDSEEVAVSSRLEDLSVEGRLSTASLPLPESRHLAITRPSTPLSAGLRHHETLARRHSHNVKP
VVNLADMSRVEKIRLLRQHYFRCQTAFLSALEDISNRLVVVPKPARLSALRAELALVARDLPAEVDIPVICPPDLVDGSP
AKSRHHRIVRLNPAEATVLNSAEKVPYLLMIEILRDDFNFDPDTPDNQRLLATLMTEQGSRRRLFDLSDAPHMPPANKPP
PEVVVDSVFEPASGDLGSSPLLRPEDDEELERKSAHSSHALRLHSASNSAAEANSSAKATPRNSGSSESSHLPRRRMTLT
NPRNNSVDQPDFSALAIHMRTASQMLAQLDATSGKRPRHEVAAIRARIIASMQSLEEQSFDLDDGHGPTFDMIMARAQAE
GAMNPDANDEEGREGSAAAAKVQPPKINVNAGIDRMENDIKTGGLHRKGDREDPSAAVFGEAWEAKKERIRKSSPYGWMK
NWDLVSVIVKTGSDLRQEAFACQLIRMCHKIWQDAGVPVWVKLMRILVTGESSGLIETIANGVSLHSIKRSLTLASIEAG
QNPRRRIATLKDHFNKVFGNPDSPAYRAGVDAFKRSLAAYSVISYILQLKDRHNGNVLIDNEGHIIHIDFGFMLSNSPGS
VGFEAAPFKLTYEYVDVLGGVGSPDFEEYKKLCKQAFQALRRSADNIIDLVAMMGRESKMPCFGAGVQQVTAALRSRFQL
QLSADEAEQFVENDLIGKSLGSYYTRLYDTFQYRTQGIY
>Gene002044|mRNA6336|coding|scf7180000011816|595607..596517|+|CTHT_0022620|=|mRNA6336, mRNA6337|22.36 kDa
MRGPRTTVERLDQPSAYFLNRSNKRRRIDKEHREGEDNSSSPEEDPVVKLQNATTLYVGNLSFYTTEEQVYELFSKCGEI
KRLVMGLDRYTKTPCGFCFVEYYTHQDALDCMKYIGGTKLDERIIRTDLDPGFTEGRQYGRGKSGGQVRDEYREDYDEGR
GGLGRQIQLQRMREREREAREFDDNYARLR
>Gene002044|mRNA6337|coding|scf7180000011816|595607..596517|+|CTHT_0022620|j|mRNA6336, mRNA6337|22.60 kDa
MRGPRTTVERLDQPSAYFLNRLQSNKRRRIDKEHREGEDNSSSPEEDPVVKLQNATTLYVGNLSFYTTEEQVYELFSKCG
EIKRLVMGLDRYTKTPCGFCFVEYYTHQDALDCMKYIGGTKLDERIIRTDLDPGFTEGRQYGRGKSGGQVRDEYREDYDE
GRGGLGRQIQLQRMREREREAREFDDNYARLR
>Gene002045|mRNA6338|coding|scf7180000011816|597468..598397|+|CTHT_0022640|j||18.50 kDa
MSYYFAIIGTQDNPLFEYEFGTSKQGGDGQARFGEQARHLNQFILHSSLDIVEELQWTTGQLYLKVIDKFFNNYISCFIT
GGNVKFLLLHQPPAQTAGNAASRSSTSIAANPTSPQTEEAIKNFFNEVYENYVKAIMSPFYKANQEIKSPIFRQKVAAAG
RKYL
>Gene002046|mRNA6339|coding|scf7180000011816|604337..605735|+|CTHT_0022670|o||17.57 kDa
MAQKARKDRAKSNEAALKNLHLGSVIANGLFLLLHFIFRKRSLLLWFCLSIPSFVCQFTLEKAGRPQYDPTTKALKSAGE
DLDAHGLTEYMWDIVWVTWACTVLAAFFGNWAWFLWAVVPAFGAYKAIVMFGAARQMAQLGTNAPPAAGNRKQRRAV
>Gene000593|mRNA634|coding|scf7180000011806|1893938..1897785|-|CTHT_0005370|j|mRNA633, mRNA634|97.37 kDa
MSANEETPKTVPRESSDFDDNKVPEQQAQSSPTAADAQSRPTSRDSDKSSEVTFEDALETGSVRSLTKRQHSAVKRRSSE
EPTIQEKEDEALKLSIAANGDPEEQQEKPAETADIAEKKPPRRLSQESAGELDNVNLDDDDTTTTSATAATTATAATSST
TTTTSSTAATAASTSTTATSSSTTPPESEKSPPHKPKMSLSSIASAFPPMPWSPNPDKDKDTRAKTPPASTQTAPAPAPA
TTRKFTFSWLSRGSKEKEQPKEPPAPSPRRNTTSSVATLSSNPELMLSKLEEEKEGDASSRNSLKDRFKQLRMREEAALG
EEDKAAAADGADVPSALTSPLPTSPNPNLAPGTASGVTAGPSAIANSAVDWDLWQAVVYEGPAAVARTSPEELNKAIATG
IPTVIRGVIWQVLAQSKNEELEAIYWELVARGTDKEKKAKQSKSGSSASSVHSDSSGLNGSSNEKESAAAEAERKKKEKE
DLAAIQKLEKTIRRDLGARTSYSKFAAAQGLQEGLFNVCKAYALFDEGVGYAQGMNFIVMPLLFNMPEEEAFCLLVRLMN
HYHLRDLFIHDMPGLHLRLYQFERLLEDFEPALYCHLRRRGISPHLYATQWFLTLFAYRFPLQLVLRIYDLILSEGLAAI
LKFGVVLMQKNAANLLGITDVSQLTTFLRDRLFDYYIDPTPSSHSILENGFFGSSSSSIDKEVYRADELVRDACEIKITP
EMLKAYQAEWEEKMRAEREREAEIESLRAQNASYAIRLRKLEERLQQVDAEQASLATELVHTKVENNELKDENESLRIQV
QELKIVIEKQPEELEAQWKLERDDLMKRNAAVCEENRRLEAELEDLGKQLVEAKMQYAEINSAHETLTRKWTDLKRQFQ
>Gene002047|mRNA6340|coding|scf7180000011816|606627..608207|+|CTHT_0022690|=||33.97 kDa
MASESLLARKYFDGIYIPLGLIVLGTAIIKTEWTHYALLVGIVLGGIKYYRMTPKKVLKPDAFQEFELIEKTILSHNVAI
YRFKLPSPTSILGLPIGQHISIAADIKQPDGTTKEIVRSYTPISGDEQPGSFDLLIKSYPQGNISKHIASLSIGQTIRVR
GPKGAFVYTPNMVRAFGMIAGGTGITPMLQIIKAIIRGRKDGDRTEVDLIFANVTEQDILLKEDLDALAAKDKGFRVHYV
LDKPPAGWTGGVGYVTAEMIQKWLPKPADDVKILLCGPPPMVSGLKKATEGLGFKKARPVSKLEDQVFAF
>Gene002048|mRNA6342|coding|scf7180000011816|613970..621223|+|CTHT_0022730|j|mRNA6342, mRNA6343|102.80 kDa
MNSKMEFTDRAKKALEDAMALAEQYQHLQLQPVHLAVALLDPTPDPSKDQSIAPGTTSTLFRQVVERAHGDAQAFDRALK
KKLVRLPSQDPPPDQVSMSAGCSNVLRKANELQKVQKDSYIAVDHLIAALAEDHAIQEALKEANIPKPKLIQDAIQAIRG
NKRVDSRNADTEQENENLSKFCIDMTAMAREGKIDPVIGREEEIRRVIRILSRRTKNNPVLIGEPGVGKTTIVEGLAQRI
VNADVPDNLAACKLLSLDVGALVAGSKYRGEFEERMKGVLKEIQESKETIILFVDEIHLLMGAGSSGEGGMDAANLLKPM
LARGQLHCIGATTLAEYRKYIEKDAAFERRFQQVLVKEPSISETISILRGLKEKYEVHHGVNIADAAIVAAANLAARYLT
SRRLPDSAVDLIDEAAAAVRVARESQPEIIDSLERRLRQLKIEIHALSREKDEASKARLAQAKQDAQNVEEELRPLREKY
ERERQRGKAIQEAKMKLEALRVKAEDASRMGDHSRAADLQYYAIPEQEAIIKRLEAEKAAADAALNANGADVGGSMITDV
VGPDQINEIVARWTGIPVTRLKTSEKEKLLHMEQALSKIVVGQKEAVQSVSNAIRLQRSGLSNPNQPPSFLFCGPSGTGK
TLLTKALAEFLFDDPKSMIRFDMSEYQERHSLSRMIGAPPGYVGHDAGGQLTEALRRRPFSILLFDEVEKAAKEVLTVLL
QLMDDGRITDGQGRVVDAKNCIVVMTSNLGAEYLSRANNGKDGKIDPTTRELVMNTLRNYFLPEFLNRISSVVIFNRLTR
REIRKIVDLRIAEIQKRLTDNDRNVIIKVSEEAKDKLGAQGYSPVYGARPLQRLLEKEVLNRLAILILRGQIREGEVAHV
ELVDGKVQVLPNHPDSEPEDVDVDMDSDDAVDEVAPDSMDEDIYND
>Gene002048|mRNA6343|coding|scf7180000011816|613970..621223|+|CTHT_0022730|j|mRNA6342, mRNA6343|102.80 kDa
MNSKMEFTDRAKKALEDAMALAEQYQHLQLQPVHLAVALLDPTPDPSKDQSIAPGTTSTLFRQVVERAHGDAQAFDRALK
KKLVRLPSQDPPPDQVSMSAGCSNVLRKANELQKVQKDSYIAVDHLIAALAEDHAIQEALKEANIPKPKLIQDAIQAIRG
NKRVDSRNADTEQENENLSKFCIDMTAMAREGKIDPVIGREEEIRRVIRILSRRTKNNPVLIGEPGVGKTTIVEGLAQRI
VNADVPDNLAACKLLSLDVGALVAGSKYRGEFEERMKGVLKEIQESKETIILFVDEIHLLMGAGSSGEGGMDAANLLKPM
LARGQLHCIGATTLAEYRKYIEKDAAFERRFQQVLVKEPSISETISILRGLKEKYEVHHGVNIADAAIVAAANLAARYLT
SRRLPDSAVDLIDEAAAAVRVARESQPEIIDSLERRLRQLKIEIHALSREKDEASKARLAQAKQDAQNVEEELRPLREKY
ERERQRGKAIQEAKMKLEALRVKAEDASRMGDHSRAADLQYYAIPEQEAIIKRLEAEKAAADAALNANGADVGGSMITDV
VGPDQINEIVARWTGIPVTRLKTSEKEKLLHMEQALSKIVVGQKEAVQSVSNAIRLQRSGLSNPNQPPSFLFCGPSGTGK
TLLTKALAEFLFDDPKSMIRFDMSEYQERHSLSRMIGAPPGYVGHDAGGQLTEALRRRPFSILLFDEVEKAAKEVLTVLL
QLMDDGRITDGQGRVVDAKNCIVVMTSNLGAEYLSRANNGKDGKIDPTTRELVMNTLRNYFLPEFLNRISSVVIFNRLTR
REIRKIVDLRIAEIQKRLTDNDRNVIIKVSEEAKDKLGAQGYSPVYGARPLQRLLEKEVLNRLAILILRGQIREGEVAHV
ELVDGKVQVLPNHPDSEPEDVDVDMDSDDAVDEVAPDSMDEDIYND
>Gene002049|mRNA6344|coding|scf7180000011816|619590..621208|+|CTHT_0022730|=||34.61 kDa
MSHSMRARPTLFQMFGGLVRAAQTGGCGCGGRVEATAAAAAVRGVRFMSGAVEEATEEQSRAPQRHPRGQQPAGHGERFW
VWHHIATNMVVYSLTPVLDINKAKRQFAFTGKKLVPAKIRKDYWRPLAMVELGAGKGEVGRSVYQKLRELKKRHELEWED
ERLLNLPKKLRGIELNDMRGNFVADLAYVCAGHGKGNLVVVKEEEDSKVKKKKSKNSKVVQANQAGENKAIEQEQQQQEE
EKANKAPKLHTVTVYWANEQDKYYAESWTDNVTHIVGIPDYLPGPKTKTMATLNLSAEADARSQAEAVATA
>Gene002050|mRNA6346|coding|scf7180000011816|625047..629208|+|CTHT_0022760|j||109.48 kDa
MEDTPPFIPIRTRQPARYGASMSSADSAYGSASESSYPAATHDISRVNYHVKHIDAFARALEDSVARAFPNQDRADQRYS
RVYALLLHWESDDLWVLPELEDLEKCFREHYCFKTEIFSIPSENSHLELMLKVGDMVKQYESEETLFIVYYGGHARIDES
RHSTWCANRRIDSPSLQWSAIQTLLERSISDVLILLDCCAGAASATYATGQSITETICASSWDAIAPNPGSYSFTNCLIE
VLEEWRGRTFSAAMLHAEILARLKHPRPILINGKHFEARATPVHFMLTSNHKAPSIEICKLLPRRQPPPSSACDLTLRHR
SAAPRPAPGTQPLANYPLIDGRLPCSLEPNEDEPHVLISLALEDDQRLDLQAWEEWLAKVPTLAKYVKVQGVFKSHSTLL
LFSLPVMVWDFLPDDPACSFIAFIRSNNLLHDRKSGDERLKQSVPVSVDTPASSPVCKDQKSSSSPVTSQPVDDSNVATT
DAAASANPNKLQAAQPLSSTQPTNPELPVPVSRPDDRSQLPTLKVSDAPTPARSITRVLSLRDVPSTTPTSLLERPQTLT
RSLSAAATVSTGATHREDASSTPVIDNHLTYEEPVPFFENAEENLLPAYVTSRLENYYQDDPNPSIAILQDLAANLRVGL
LDVQAWFRRRREEDLMMYKVQRLQIASQRIEPSDGPKMILPGQLNALLEIYPTKGILLVDLRSPSEFERSHIHDAINLRA
PVSFVESTSLEMIEDTFMDDQSRRSFSKWRHYKCLVFYDRAIEFDWECPVAAALYSKLQSKGWFGQCFILKGHFREFSSS
FDKHISGTKMTSAGKEYLDSLRQLSSPTYEEEDRRDSLYEQWLDDFTQQRVPTVELVPAKKQERLNTVEQHQKELEAEFE
SRFPALYRKAQAMRSIWSSTTYEQRQQLDNDDEEPASPLPSPPPGYLEPFRPVRWTPPPPPSSLLLLHVSTPEMTTLIAR
HHWSSHLCAG
>Gene002051|mRNA6351|coding|scf7180000011816|641260..643264|+|CTHT_0022770|=||37.72 kDa
MTTTMDFTMQSRPYATSLSALCEVAVKKLDSPPTQKISIAGLLCDEAQPAPAQKSYHPQTPSMSPPSRSESFLPLPQQQQ
QQQQQQQPQQHFRPWEIQSPTSTSETWETPSHSASATTSDQQQPISPRTDLVPRRISAPPPPPPRPGYEYILYRGQWVQS
RSMAKLHNLSCEVRSPGSKSSSSSGSQTGEKKTRKALPAHVVAMFMTWLFDDDLYNLSYPFPTAEEKKMFMAGGVTESQV
NGWFINARRRCIRDIIEELNKQGVPIKQHKHRHPPPGHDQRKKNLTFSNALRENSLYAQHRRAIEAVRATRRARSRSPKE
NALPSPKWEPIMC
>Gene002052|mRNA6352|coding|scf7180000011816|656716..659245|+|CTHT_0022820|=||73.09 kDa
MAKKRKATRPAEPQGPKEIDPKDARLTVNNYMDVADSEDEYWYKKDRLDIDSDDEPRSKRLKRQDKEDAFLEQSDEEIFD
DELSSEEEEEDDEDERRAPTKKDGKKGAALDDDDDAELLGLGKKKDDDEIRDEGWWGSSKKEYYNADAIETEQDALEEEK
EARRLQAKKLAKMQEADFAFDEAEWLATKDEKTGGDEEVVTEVLKEVEVTSDMGPEERYNLLQARYPEFDYLVEEFRELR
PLLETLQKEAEGKPAKSLPVVKAWVLGCYVAALASYFAILTSPTRDGDESKGIMNPSELRDHEVMQTLMECREAWLKVKS
LRPAKGAVSAHGMLSPPEEGEEAGSDVDMLDDHAVQKPKKAKKLSKEEIKANKKKKEEEAKKAKAVEQSLAELTSLLQTT
KKAAVKASVASKAMSTAATSGADSGMDDNRSDFGEEEELDARTAAEKAKRKKSLRFYTSQIVQKANKRQGAGRDAGGDMD
IPYRERLKDRQARLNAEAERRGKRDSKFGADLGGDSSDDEDAKARQVRDDEDAYYNEVVQAAAKKRADKQARFEALAAAR
KGDRVVEEETIGPDGKRQITWQIQKNKGLTPNRKKEQRNPRVKKRKKYEEKQKKLRSVKAVYKGGEGPGGYQGELSGIKT
NLVKSVKL
>Gene002053|mRNA6354|coding|scf7180000011816|669872..675554|+|CTHT_0022870|=||145.57 kDa
MAASDQPKKHKAGPKKLHNSHQQKRNNNKPPSRADVDLNGDSSPASTVPSSPASIESDHHHSRSFSLSGAFARHLPWRHN
HHHTKERNLTPDSSLGQTYASHSASSLRVHHGRRLSKSSRRLSTGSQFESAVSTLSRSQGHSRQPSNASEEQHQQYLLQQ
QQQQQQQQQQHLQPHHHARPSLSASDTLSWLTTGSSVSSSSSSGPIDWKSQFVEGIAPLEPDSSALLKSAKVPYVVVTPE
YIVKLKSRADAVALFPSLEAAAAAAAGSAGTVQKRDSGGHTPEPMLVIPMSSIVAVMVAESTRATYGFEVWWRSPLVGSQ
AFMRSDFFFSQPNDWSETMGCIVRVMRNPMPNLALGPQQQQQQQQQQQQQQPEVMLDSRPWQDIEPLLLVRVHEVEEPRF
AHQKPEIFPVVPRGRTRRELLPKSAQEEATRKPQECPAFYLVVGTYLCHLVEVQRPSAKQQQQGGSVMSGDGAVMGGEPV
VQYRTYGLLTLEKFIGEWAAHEERFVLTFRLPFQPPVTLELASRQHRQIVRALGTADRFLKPGWPQLWQTMEIFHVNGLR
DWPQYLVARDDFGCFRRTLEAYLAAYRCPPVRWTINWKSRFAPEFRLLPPNRRAGETYSALQMLAVFRALRYNDYFNALS
FRDVELEVLRGVVDKHGGSGSVAYLNRTCVSLSREEAEVLRSSPVLHQEFHALAYCSSTIRQIDFTNCTRPVSSHAGHSQ
NGRSLEFLAPILNLLRSGATRCNRLLLRGNALSRADIEDLAETMTSGAIQALDVSSCGLSDSDLRTMIVTPLTSRAPFLE
ALSIAGNPGRLPAHVLSELLPYLTEMRELNLAGSLRGDSTGAPLLPPDNVATLDALQDLDLSGYHVDEATLSSLERFLHH
RHNAPLTNGRPPARLRRLALNHCGITGYQAARLFQAIGPNPTSIILCLSNNPLDYGLSDLTSLIHADPTVGPAGLYLDML
DFRDERSYLSLLHALTSSQKLVLLSLAGTAPPSVRGGTASGELVSALHGLFADNTSLRYLDLSGFRGRLDDGQLPAGFGK
ALAGLANNSSLTHLRLRNQNLTSDDAGTLGRALAQNCALRALDVRGCAATGGGFLSLSTVRFLVDSLRQNSTLVSLPLPY
NEREAVWRGIVRSMQRGSTLFSGASAAAMMAAMAGEGNHGDLEGVAAGLSHAQSEQESLLRALLDAQFARLDQRLRENRD
IMAMMGQDLAAPGDAEFRGPRHRPTGSVGSADLAFPSSSFSTGAGGSGVMEEGDDEEGFAFPTDLAAIVGVPQVQVLQPQ
QEEQQQPALVAPPVLEVDVKETTVRVEIDEDKSFEEMMNEFKAVGFGS
>Gene002054|mRNA6355|coding|scf7180000011816|677264..680148|+|CTHT_0022890|o||45.83 kDa
MSRRALSLLPNSVPTSRRIPSTQLPIVFTRFSSSTPSITITNRGRRTLPALFARGGTSNGLIFHAADLPRDRALWRDILA
PAMGSPDPKHARQLDGMGSGVSSTSKVCILERSEREDADVDFTFVQVGITDGELDWAGNCGNMSSVVGPAALEMGFVPAE
RVQVERDERTGERVARVRIWNTNTRKVVVARFTVDEGMPPRFVPEGDYAMAGVPGTGSKVVLSFLKPGGAKTGRVLPTGN
AIDRIRLSNGREVEASLVDVSNPGVFVRAGLDLLPFEKLTAAEVEQNEATMNLLEEIRREGARMMGLDPDTPSIPKLVFV
DSPIPSQGEYHHHLRCRALSMRQLHKAVPLTLGLCLGAAARIPGTIPFLAAQGVENSSGPGSATVRIAHASGLLEVGTTI
DENGELLSADLIRTCRILMKGEVYY
>Gene002055|mRNA6356|coding|scf7180000011816|682888..688382|+|CTHT_0022910|=||159.15 kDa
MQELLGVLIEDAGSLPAKVVDVMMAQFLRAAAPGIGRDKHNHVQLDENQATLLAKEEPEAYQIVKHLCQAYPDKMSRFVS
QYFSDVIVDATPFPGSRDKDGEGSDEEEAPQGPSEADLRELKKAHTLIREIWKAAPQILQNVVPQVDAELSADNVHLRQL
ATETLGDMISGIGAAGPPPPPVLDPAAYPPLRLEDEDRAESAPANILTTPMSSISFPQTHRSTFLNFLSRKNDKVASIRA
AWTTAVGYILATSAGGIGLGRDDENTLIEGLGEKLSDSDEKVRLAAVKAIECFRFRDVILKLGPKGGVNKEGSVLSTLAD
RCRDRKPAVRVAAMSLLAKLWAVGTGELLAGHEAVTAALGGVPSRIYNAFYANDPELNVLLDRVIYECLVPLSYPPQPKK
EKGASKSAIGSNGTSQPQASSASALDENAVRAERILLLVRSLDTTAKKAFFAMQARQPQFAHVLETFIKQCDLYNGGVMD
NNADKISANLQKTIKYIAQFLPDETKTTQELYRFAKANDRRNYNLIRYVVGPEHDFKTVHKALKELMKRIQSSKDPSVRD
TLLPLLYRSGCLMFNRSHLATIMEYSRSDKDGLGPAAHEILNEISQRNPDLFKTHIGQLCKDLVDQAPTATKPNDPVVVE
TLKACSAYARKYPKDVPGERDFTRTMINYALYGQPPKAAKYAVNILCCKKDERSQVSATELLQKTLKDWEYGTPGSLNKL
TAISQLELLAPKVTEDEDERILNITVQQVLLEVRTNAKGDDPDWVDDADLDEECQAKCIALKTLVNRLRSMEDVSEAKEK
AKPVWKLLMKLVTAKGELSKKKETPKHHRSRLRLLAAQLLLKLCTQKHFDDELTHTDFNALALTAQDAVQEVRHGFVRKL
QKYLADNRLRSRFYTILFLLAFEPNTEFKQRTETWIRSRARYFADLKQNVLESTMARLLSLLAHHPDYNSSDLDELVDHA
RYLLFYISLVATEDNLGLIYKYAERVKQTQDALDQGSDRHQVLSDLAQAVIRKWQEKKNWVLNVYPGKVGLPVGLYSALR
SHDEAQQIAEKQFVPDGIDEKLDELLRAMERKKKRKSVDTGDYSAKRLKVQQPKTTSADSDESGNEKRPAKSRSSKKAAS
SSSGSKPKKTPKPKKTREPSPVIPESERRRSSRARPNLSYVERDSEDDDEEMLDGVAEWEYVDEEAEEGSGGEGKIEEEE
EEESDDDDSDDDNVRSSRRGKKAKRQIGRVSRPRVAVKSKEATTEKNGAAAAREDNDSGSELSEISSEEVGDVEMEDVGG
SKEERGASPEPEKEMEVVEHGEDGREHGELEPEPKPEKSSRPTRAAKRKQAAATVTKLPDRSREGRSRRSAAAAVKDDEQ
EEEQEKGEKEEAEQQQAEGEEENGEEEEKPATRRGGRAKETKASFKAQDKDTEATTKGTRRSARGRR
>Gene002056|mRNA6360|coding|scf7180000011816|696229..698458|+|CTHT_0022930|j||27.59 kDa
MAATAIPMTRLGGRAFNYDADDEIEAEYDRLRELARKEGEKKRSCFEQSQEAYKRGEKALAKQLSDEGKAHQRKQADYNR
QASELIFRENNAPGRVTDSSIDLHGQYVEEAEAILEARIRQARAEGQTHLHVIVGKGNHSAGHVQKLKPRVEQLCDELGL
GYETEENEGRIYVDLTGGKGAGKGKGKANSSSSKPSRPSHGRQDGAGKYQKRPSQQERPRPRPQQPPPEEEKTPDLFDCL
KVCCTVM
>Gene002057|mRNA6361|coding|scf7180000011816|701438..703627|+|CTHT_0022950|c||17.43 kDa
MPSCMPVRTSIARTRSRRFGRSWIWPLKRTSLCQLPVCGRCVRIMLFVLVLRHMIGACCYHSSSSIQMYFWCQKKESNCL
TRSWRRRAMQTRSAPKNSSEPHASSSSLPMATPKPASYQPSSIFGSSTLRQPRPSVLSNPYGHNESWLTPSRG
>Gene002058|mRNA6362|coding|scf7180000011816|703735..706119|+|CTHT_0022950|j||72.84 kDa
MDSLLETMISLVDTSKSGKTGNATKIAIQFLLDTPIETLSRPQREAIMKALVAHLPEESDKVKTIGPEYWRPVLSLMVKL
MSRPTFYEGMNFSHLNAIGRCLLEEYKRSNRLSREGLTDDASRNEDLFQLFYQLAVLTIRQMANANIEEREKVYLRGASS
LLQSPCQGSEVIARLILLQAFLTGVQEPAVKKLEEEDVSLAQIRKTLVQTASPVIMTKKKHTKELLTLLTALTAVSTLDR
EAVREAFSGAVPSLLETSDNLLGNGMQAGWEVRMFLANYFPEALVSPLKATKAAAPEKLEGGDGEKAEASLAGPTLGKLS
LLRYVDAVVRGADETQKLEYLRELLLEEEGQGALGRLLVIYRLIQHLKGTGPSQDQSCFDLSQAHTLLCKRLLPSLPRPS
HLALLFKSIHLILDQNPTCMTQWNIDHTLSTVACTAVHANATHTAYPHLCRLVEMVLKRHRKRLDGHFHNLLAALGGLLK
LLLTKPPPAEEENIAGTDGAKDLWEKHARLFARLLTLVCEPTVASVTRSSGPGTVIATTTHTHEGDDGEEGNNNASGANA
VMLGPLDSEKDRARRYAGQYMYTVVMQYIRLQLDTSAKRRVITHRVREALESGMYSVLDVTTQDGLRILNDGLDGSGRVV
FKELYKRYQRFGKWSGV
>Gene002059|mRNA6364|coding|scf7180000011816|708436..708879|+|CTHT_0022970|e||8.74 kDa
MGIGIGREMMIGIVREEGIGAEIGVGVGVLAGVAARVGTASAVALGAGVGIIEGIRAGAGAGAEAGAEAEAGAEVQRVGG
IGIVMKRGIAGGDV
>Gene002060|mRNA6366|coding|scf7180000011816|724645..728719|+|CTHT_0023000|=||87.34 kDa
MPGASVAVMPSSAASTPAARKASLAPERKYKCQFCNRAFSRSEHRSRHERSHTKERPFKCMKCRSTFVRRDLLLRHDRTV
HAKDGGVPLHSDGKRRGGPKTARPVTTPSKPEIAIDSSALEQIEASTDGVFDVETAAMLVADLHQKATAAARANSNYDGS
SHYEGSPNMSFSQPASTMMESAAPYSNMQWDGYMGQPEAKGHSISSSSASYDAQSHGQMPGSSTPQAPFPPFRAHTPADA
PQPPAGFKPPQLLNDEERNIVLDNIRNFDSEHAIPEGFRVPTLPQINRFLATYFGLFHHHLPFLHPSSFEPTRVSPPLLL
AVLSIGALYAFDQEQAYILHIGSKVLVNQFLQNKENFSSRKCPLWTMQSSLLNMIFASWSGDPKGLEWACSIKSLLANMV
AGNRYELKLRQEAREGRLPTRAEWIEDEGCRRTYYAVYIFFGLLTLTYNHTPAINFNEFEDLQLPSTEALWNMKVPEEAW
PDHLKVSPSVTFMEAHDKLFSGETLKYSAFATRVMINALFLEVWYHKRSPEALQDVVTEYKLRLALETWEKSLDLCEPEA
FSVPLSAPHKGHPLLFNAQAMYRNARARLEVDLKTVQEALRYHDSYEVAAAMSNARDRVKRSSEMIKVIQECYNCIETAV
RQGVRWVARTSPTNWSIEHPLCGMDLMIILSLWLYRLEHDEEPATEEETIMYNRIRSLFDKETDEPYITHLSSNVARVWG
SMLDEVVVWGITRLMGESFRLHSQALIGYVDDISASSNVSTPSMTSQGADEDSVY
>Gene002061|mRNA6367|coding|scf7180000011816|730511..736688|+|CTHT_0023010|j|mRNA6367, mRNA6368, mRNA6369, mRNA6370|49.35 kDa
MVASSWLSRLLSSSHSLQSFSVQISTRSLSSLSLWTLFLFSPLALADCECGYLSTVGDGVGNSQVDTSDPSIWRQTPSDS
SNLALFTDLLETDFTRVYSSGNRYDVSKDTDWVPQAFNLTKERARGEWGEMFDVRNVFSYPPNKNRQSQPGEDEMKWGPK
HWNSDDKATGLKLVVRSDVVDGMVPVAEVATRRLDFLYGSFRASMKISDIPGTCAAFFWYFNDTQEIDMEFLTREFNREN
KTFPINLVLQSRESALAGHDASGTGESNFIHTNLPFDPTLDFHEYRIDYLPTRVIFYADGKPLATMAASRGAAVPTSQGH
LILSHWSNGNPLWSGGPPKEDSALTVKYVKAYFNSSSETRQDDWRARCQDPKAKGAVCRIPDVVPGDKTAVDWYFKFQGN
MTNNQTMSSEPEEDAAVRLGTAGRLAWIASVLAGFVIWVNVL
>Gene002061|mRNA6368|coding|scf7180000011816|730511..736688|+|CTHT_0023010|j|mRNA6367, mRNA6368, mRNA6369, mRNA6370|49.35 kDa
MVASSWLSRLLSSSHSLQSFSVQISTRSLSSLSLWTLFLFSPLALADCECGYLSTVGDGVGNSQVDTSDPSIWRQTPSDS
SNLALFTDLLETDFTRVYSSGNRYDVSKDTDWVPQAFNLTKERARGEWGEMFDVRNVFSYPPNKNRQSQPGEDEMKWGPK
HWNSDDKATGLKLVVRSDVVDGMVPVAEVATRRLDFLYGSFRASMKISDIPGTCAAFFWYFNDTQEIDMEFLTREFNREN
KTFPINLVLQSRESALAGHDASGTGESNFIHTNLPFDPTLDFHEYRIDYLPTRVIFYADGKPLATMAASRGAAVPTSQGH
LILSHWSNGNPLWSGGPPKEDSALTVKYVKAYFNSSSETRQDDWRARCQDPKAKGAVCRIPDVVPGDKTAVDWYFKFQGN
MTNNQTMSSEPEEDAAVRLGTAGRLAWIASVLAGFVIWVNVL
>Gene002061|mRNA6369|coding|scf7180000011816|730511..736688|+|CTHT_0023010|j|mRNA6367, mRNA6368, mRNA6369, mRNA6370|49.35 kDa
MVASSWLSRLLSSSHSLQSFSVQISTRSLSSLSLWTLFLFSPLALADCECGYLSTVGDGVGNSQVDTSDPSIWRQTPSDS
SNLALFTDLLETDFTRVYSSGNRYDVSKDTDWVPQAFNLTKERARGEWGEMFDVRNVFSYPPNKNRQSQPGEDEMKWGPK
HWNSDDKATGLKLVVRSDVVDGMVPVAEVATRRLDFLYGSFRASMKISDIPGTCAAFFWYFNDTQEIDMEFLTREFNREN
KTFPINLVLQSRESALAGHDASGTGESNFIHTNLPFDPTLDFHEYRIDYLPTRVIFYADGKPLATMAASRGAAVPTSQGH
LILSHWSNGNPLWSGGPPKEDSALTVKYVKAYFNSSSETRQDDWRARCQDPKAKGAVCRIPDVVPGDKTAVDWYFKFQGN
MTNNQTMSSEPEEDAAVRLGTAGRLAWIASVLAGFVIWVNVL
>Gene000594|mRNA637|coding|scf7180000011806|1906198..1908660|-|CTHT_0005390|j||48.53 kDa
MFRLGRSSRALASALAAPKTSFSPAVRTPSFAQQRRNLSIHEYRSHDLLRQYGIPVPKGAVAHNAAEAEQVAKEIGTEDM
VIKAQVLAGGRGKGSFDNGLKGGVRVIYSPTEAKMFAEQMIGHKLITKQTGAAGRLCNAVYICERKFARREFYLAVLMDR
ASQGPVIVSSSQGGMDIEAVAKENPEAIVTTHIDINVGVTDEIARNIATKLGFSEQCIEDAKNTIQKLYQIFLEKDATQI
EINPLCETSDHKVMCMDAKFGFDDNAEFRQKEIFSWRDTTQEDPEEVRAAEAGLNFIKLDGDIGCLVNGAGLAMATMDII
KLNGGQPANFLDVGGGATPAAIKEAFELITSDPKVTAIFVNIFGGIVRCDAIAQGLITVVQSLNLKVPIIARLQGTNMEQ
AHQLINDSGLKIFSIDDLQTAAEKAVQLSQVVKMARAIDVGVEFTLSI
>Gene002061|mRNA6370|coding|scf7180000011816|730511..736688|+|CTHT_0023010|=|mRNA6367, mRNA6368, mRNA6369, mRNA6370|49.35 kDa
MVASSWLSRLLSSSHSLQSFSVQISTRSLSSLSLWTLFLFSPLALADCECGYLSTVGDGVGNSQVDTSDPSIWRQTPSDS
SNLALFTDLLETDFTRVYSSGNRYDVSKDTDWVPQAFNLTKERARGEWGEMFDVRNVFSYPPNKNRQSQPGEDEMKWGPK
HWNSDDKATGLKLVVRSDVVDGMVPVAEVATRRLDFLYGSFRASMKISDIPGTCAAFFWYFNDTQEIDMEFLTREFNREN
KTFPINLVLQSRESALAGHDASGTGESNFIHTNLPFDPTLDFHEYRIDYLPTRVIFYADGKPLATMAASRGAAVPTSQGH
LILSHWSNGNPLWSGGPPKEDSALTVKYVKAYFNSSSETRQDDWRARCQDPKAKGAVCRIPDVVPGDKTAVDWYFKFQGN
MTNNQTMSSEPEEDAAVRLGTAGRLAWIASVLAGFVIWVNVL
>Gene002062|mRNA6373|coding|scf7180000011816|740838..745277|+|CTHT_0023040|=||145.36 kDa
MASSQTLSGANGVPNGAIAAPKSKRFSDIPQTIDIPVQDQDDEAVEIDLEELADDPTELCTLFEMEHAARTYWMTVALAY
AKQKKIDFAIEMLMRGANALQANPREKLSIITCLCWLYLYKSREAPRVAPDNVPASEVKTKEHYLQLATQSLNEASRINP
AFPPLFLARGVLLLLRASLQPPSKGVGPTGVDSQKAEQLCNALKSFEEAIRVSQGKNMLAVMGKARALFSLGRYPESLAA
YQEVLSKMPDMVDPDPRIGIGCCFWQLGYKDDARQAWERCLEINPESKTANILLGLYYLDASGHVPTNSPEFIRLYKKAM
TEFTQKSFKLDKNSPLACSTFAGYFLSRKQFDTVDSLAHKAIRYTDVNAVASDGWYLLARKEHYAGNLERAADCYRRADD
ARGGAERGYLPAKFGLAQLSVLKGDLGEAKLRLEKIIQQSKNYEAMVLLGTLYAEEVFANQSAAVKEDKSAEAKKAIALL
EGVRSAWKDPKKNLSPDACVLLNLARLYESEQPDKALQCLQQVEQLELSQIPRSEYPPDTEDEAVIKAAIRKLLPPQLLN
NIGCFYSQEGKHTLATEFFQAALDSCARISSQSDSDIDTDALLTTISFNLGRSYEYEGQIDAAVETYERLLSRHSDYTDA
RTRLAYIKLRRNPSNKEGPDAVAKLYQENPQDLEVRALYGWFLGRVNAKKRPANLAEDPEQRHFKHTLQNYDKHDRYALV
AMGNLHLMAAREMRRETDQDRQKRSATYSRAVEFFDKALQLDPKNAYAAQGIAIALIEDKKDYTNALQIFIKVRETIQDA
HVYVNLGHLYAELKQFTKAIESYEIALSKEGKARDANILSCLGRTWLNKGRAERNLDAYKTALEYAENTLSVAPEQLHFK
FNVAFVQIQIAMLLISFRDSERNSFQLEQASEGLEAAIKTLDEIAAAPNPPYPKHDLEQRANMARNTMRKQLERALASQR
EYEARNKEKLQAAMEARQAELRRREEERRRAEEAERERQEKIRREREEILARDRALAEQRAEEERLRMEAEMTTDTETGE
KVMRKSKKRSARARSGEPSRSGRARRRKSTAHRGESGEDGANAGDEGAERRRARKRQRLTKKDSKYKSAEIVVDSDESDD
GGAGIDEEDPLEQAERRLAEAAAERKRERRAAQSGSSRSRSNSVASNRSSRSARSTRSRSSIFGSNDDDEEDRPAKRQIR
RRRSSAEEEEEEEDDKMDVDQEVSAVPAPVADNDDEEEETIARRPQKRAARRGRILDESDEEEEAAGNAPTPGAAEEKAD
TSMVDADED
>Gene002063|mRNA6374|coding|scf7180000011816|749898..750765|+|CTHT_0023070|=||19.89 kDa
MADSVPLQIADTIQTAHIQRHPSPLHDVNPPHGAGSTAEPVYVDNEGIDEGEEELDTSEEEEYRSSRSAVPRPRKPQHHF
PPLPDLRFEQSYLWSIRNADTWWKVVAITVRDQVMMPLLQGIVYNLFICGWQYWNKSAQIHGSSVGARLRRWWYGVNKWP
IPPPAQSGRRWR
>Gene002064|mRNA6375|coding|scf7180000011816|755310..759034|+|CTHT_0023100|j|mRNA6375, mRNA6376|41.13 kDa
MADESGINPFCSRISASTTPQHIRRLSTMASTKQYRLLCLENPLLDIQAFGNEALLEKYGLKANDAILAEEKHLPIYEEL
LNNYDAKLIAGGAAQNTARGAQYILPPNSVVYIGGAGDDKYAAILRKTCDEAGLRVEYRVDPKIPTGRCGVVITGHNRSM
VTDLGAANHYDLEHLKRPDIWALVENAEVYYVGGYHLTVCPPAIMELAKEAAAKNKIFILSLAAPFIPQFFKDPLDETAP
YWDYVIGNETEAAAYAESHGLGTTDLKEIAKALANLPKANPQRKRVAIITHGTEPTIVAVQGEDEVKEYPVHEIPKEEIC
DTNGAGDAFAGGLCAGIVEGRPLADCIDMGQWLARLSIRELGPSYPFPKQTYTPRQ
>Gene002064|mRNA6376|coding|scf7180000011816|755310..759034|+|CTHT_0023100|j|mRNA6375, mRNA6376|53.00 kDa
MLWIYIGDVRGREPDFCIHPSSITSDLVIWSPFNCFHPLVILYPEFLREMYRARSANLRSVVANAKPLSLGLAKSYSSKG
ELSDGGRIVSNPTTYLLPRLCLWTGAVRSRGINPFCSRISASTTPQHIRRLSTMASTKQYRLLCLENPLLDIQAFGNEAL
LEKYGLKANDAILAEEKHLPIYEELLNNYDAKLIAGGAAQNTARGAQYILPPNSVVYIGGAGDDKYAAILRKTCDEAGLR
VEYRVDPKIPTGRCGVVITGHNRSMVTDLGAANHYDLEHLKRPDIWALVENAEVYYVGGYHLTVCPPAIMELAKEAAAKN
KIFILSLAAPFIPQFFKDPLDETAPYWDYVIGNETEAAAYAESHGLGTTDLKEIAKALANLPKANPQRKRVAIITHGTEP
TIVAVQGEDEVKEYPVHEIPKEEICDTNGAGDAFAGGLCAGIVEGRPLADCIDMGQWLARLSIRELGPSYPFPKQTYTPR
Q
>Gene002065|mRNA6377|coding|scf7180000011816|763599..767020|+|NA|u|mRNA6377, mRNA6378|100.18 kDa
MGLTKQFIHVVGGLAVELANTLATPSPSRPPPSQGQSQPSQFQAYPSSPQPTVPNPEFPGTETSVYQSPNYQPGPAGSGY
QQHGQSQTVPLTYQGDTQSSQPYVNNSFSGTPNSGSLAPTYQFPAYQSHPQGAGYYQQSQVHAVHLSSPPTSPPQGQSSP
SIQQYLNTSSAVLGDGITAVTHQPSSTTAGYRHSQNNLSVPSPSSPTPPQVYTSAAANSRVPISQTQTQGYQPPVTHQSS
SASPGYQQPQNNLSVTSPASPTPSPKHSATTNSKVPTSQPQTQAYKPYRPNFAGNQAAPSSSQPQKHSPTAANSSVSNNV
SHPPAYQPYQPGVSANQHSTQNLFAPLQAPPSQQQCHFSQSCSSNTTPTTSNTGTQTHSSQPQPISSGHQQTWPQPIAAP
HLPQMNSQSASTHPAASTQTQQSQIQSMPSSPWYTAFRPKDDYHPYIKDRVIRDDGDGKLQDCVGKNPVAPARFAYHPAA
PEFLICPQCLATLADTDPLLVLSLQFTQEMKLKPCNFSISSPRLTLSLLPKARQTQDSQPVIDFLVRRSTIPECEGKTET
AKFWYIINHPGMPSDFGVCSACYEDIILALPAVAEHFHPRFLPHRFFCDLSDPFNQRATLIFSKKPQPEGLSQFCQAIQS
WRTALSHPCPALDPRTKYTGNWYIAPQVPGLTICENCYYKYVSLTVFHDKFVRDDAQDNNQHQMCYFADQYWCMTVPFQF
ARGRRSWELFERSARIIITSPPCSAEKFTGNTMHTVVENPTNDPFQICPACFAGFIQPRGFSSHFKQINVRPYEKGCSLH
PRATHYRWYFLFLSMAYHYGCWAFFKNSLAESKPVGPAAPDQNSIHALLNLGNLLSMMSNNLGVGMDSDLQRQIREMEMR
SLRRTQETNAAASTISHAFVMQGYRSALDLI
>Gene002065|mRNA6378|coding|scf7180000011816|763628..766939|+|NA|u|mRNA6377, mRNA6378|97.81 kDa
MGLTKQFIHVVGGLAVELANTLATPSPSRPPPSQGQSQPSQFQAYPSSPQPTVPNPEFPGTETSVYQSPNYQPGPAGSGY
QQHGQSQTVPLTYQGDTQSSQPYVNNSFSGTPNSGSLAPTYQFPAYQSHPQGAGYYQQSQVHAVHLSSPPTSPPQGQSSP
SIQQYLNTSSAVLGDGITAVTHQPSSTTAGYRHSQNNLSVPSPSSPTPPQVYTSAAANSRVPISQTQTQGYQPPVTHQSS
SASPGYQQPQNNLSVTSPASPTPSPKHSATTNSKVPTSQPQTQAYKPYRPNFAGNQAAPSSSQPQKHSPTAANSSVSNNN
LFAPLQAPPSQQQCHFSQSCSSNTTPTTSNTGTQTHSSQPQPISSGHQQTWPQPIAAPHLPQMNSQSASTHPAASTQTQQ
SQIQSMPSSPWYTAFRPKDDYHPYIKDRVIRDDGDGKLQDCVGKNPVAPARFAYHPAAPEFLICPQCLATLADTDPLLVL
SLQFTQEMKLKPCNFSISSPRLTLSLLPKARQTQDSQPVIDFLVRRSTIPECEGKTETAKFWYIINHPGMPSDFGVCSAC
YEDIILALPAVAEHFHPRFLPHRFFCDLSDPFNQRATLIFSKKPQPEGLSQFCQAIQSWRTALSHPCPALDPRTKYTGNW
YIAPQVPGLTICENCYYKYVSLTVFHDKFVRDDAQDNNQHQMCYFADQYWCMTVPFQFARGRRSWELFERSARIIITSPP
CSAEKFTGNTMHTVVENPTNDPFQICPACFAGFIQPRGFSSHFKQINVRPYEKGCSLHPRATHYRWYFLFLSMAYHYGCW
AFFKNSLAESKPVGPAAPDQNSIHALLNLGNLLSMMSNNLGVGMDSDLQRQIREMEMRSLRRTQETNAAASTISHAFVMQ
GYRSALDLI
>Gene002066|mRNA6379|coding|scf7180000011816|767272..768735|+|CTHT_0023120|=||32.22 kDa
MKRTREPEEELLPTQQEVVNRSINGPNDRKTVASNNGDTPRAAKITELDLSEYNSRGMSMVCALPPHREHLVFASYDEYE
THYREQHTNRCLECQKNFPTAHLLNVHIEEMHDSFAMVKRERGEKTYSCFVEGCEKKCSTPQKRRLHLIDKHMYPKNYFF
AVTRDGIDGRWSLLLDKERRPKHGGTGKPRPKIEPSRIKGHEPQKSRTVVTPTTSTNQQGTRPDNDAGGSQQNQDQKQDL
PMEEKPDQEMEDLSTAMSALQFVPMSVRFGRGKRPGFAKQ
>Gene002067|mRNA6382|coding|scf7180000011816|774060..777627|+|CTHT_0023160|j|mRNA6382, mRNA6383|49.93 kDa
MSTAVAMAPSPAPHDRDRSTFGSEHHPPAASSSTASPSAQRTTAVPPPAPAAAATGSPNAPTASAPPAARSASDSPRSSA
QTATSARKPSPPSASRNASAPKILVKKEPESPDMPAGRHRPRKLDLSKNTTNIVSPATARPLTARDGPLGIQEIGLACLS
PGLTTQDPVMKEQLQRSLAVREQQRQIIETRLQQQQQQQKDGDKDKNGSHFTAKTPGLARKRGAPPGLSIVAPSHEQFAN
ERVIQSAPLGQTFTGRYDTHSATRHITNQPSHLGHTSHIHHVPANQTNNRLPPLADVFGRDLPSHRESNSHLTARDYREP
LPSPHHPPPPPQAPLSARREYKTAEEAQHELAGGRPELLPNRAPPSSTAAANPPPPHLSASSTAAPHHGATTPLHPGMGA
ASAPSSSVGSKRRRDEYEAGSPPLGNGRPAVQPRRYGPFGEGRDSPETMEAKKQEFLRLCERAWDLFHS
>Gene002067|mRNA6383|coding|scf7180000011816|774060..777627|+|CTHT_0023160|j|mRNA6382, mRNA6383|56.70 kDa
MSTAVAMAPSPAPHDRDRSTFGSEHHPPAASSSTASPSAQRTTAVPPPAPAAAATGSPNAPTASAPPAARSASDSPRSSA
QTATSARKPSPPSASRNASAPKILVKKEPESPDMPAGRHRPRKLDLSKNTTNIVSPATARPLTARDGPLGIQEIGLACLS
PGLTTQDPVMKEQLQRSLAVREQQRQIIETRLQQQQQQQKDGDKDKNGSHFTAKTPGLARKRGAPPGLSIVAPSHEQFAN
ERVIQSAPLGQTFTGRYDTHSATRHITNQPSHLGHTSHIHHVPANQTNNRLPPLADVFGRDLPSHRESNSHLTARDYREP
LPSPHHPPPPPQAPLSARREYKTAEEAQHELAGGRPELLPKLVRYGGHHQPPTPPSPPHHASAQPPRDQPPQSTGYSAHD
HTHSYSSSSSAQPPRQSYADPHASRAPPSSTAAANPPPPHLSASSTAAPHHGATTPLHPGMGAASAPSSSVGSKRRRDEY
EAGSPPLGNGRPAVQPRRYGPFGEGRDSPETMEAKKQEFLRLCERAWDLFHS
>Gene002068|mRNA6385|coding|scf7180000011816|780077..783416|+|CTHT_0023190|=||72.67 kDa
MAEDAVLVQDGLLKSTADRRALSPAPLTSIPPNLTSPGISIEFHGDPGTEEKPVLIHPRSAPPGMQSFPSPMRHHKRTPS
AHREIKETLNARSQYMEDENEGRQQFRINQYLIKEEIGHGTFGSVHLAVDQFGTEYAVKEFSKTRLRKRAQSNILRHGPR
RAGRLPPRAGFGAPDFPNRELFDQKVKEEQDALYLIRHEVAIMKKLNHPNLVQLIEVLDDPLEDSLYMVMEMCKKGVVMR
VDLGKTASPFPEEQCRHWFRDLILGIEYLHSQGVVHRDIKPDNLLLSEDDVLKIADFGVSEMFEKSTEMRTAKSAGSPAF
LPPELCGPAHGEVSGKAADIWSMGVSLYCFRYGRLPFESESLIEIREAIRTQPLSLPADENPDFVDLMKKILEKDPDKRI
TMEELREHPWVTKRGTDPLLSTEENCSDPVEPNPLEVNRAFTQRMSHLICVLKAIRRFKKLLAQARARKASRASFSGTAC
SSSPDSTQHTVEDTADIAAKVVRERQELIRRSTQTAGIPVTRPSVDLLLPLIQPPLSNAPTDKPYTAPLLGIGVGGHDEF
SGDDPTAFNVVSDSPGVVDFNVYDLAFKQEMERIRRSGSRKGRAPWITRPGEGLRGRASERVQEEAAEDGDGEKQTEGGQ
DGVGEKTGENK
>Gene002069|mRNA6386|coding|scf7180000011816|790254..794377|+|CTHT_0023200|=|mRNA6386, mRNA6387|53.04 kDa
MAANLAESENGSASQRSSQPPSVKSVDVVSKSPKLNGQNGHPADQALPKTLEKGSMLKERLTRIFSSKDSSQRSIASESK
KGSDTPQSATGPALPKGKEKSESLPRFIVNPELPGGHEHHLRGARRQERLMDMIKSFLGMKPEQLPDSNELSLMSSWVDN
FRKEKVDQAAEKKTGHENKPCTLVEKYGKCQEVVGRGAFGVVRISHKKLENGQGEKLYAVKEFRRRPEETEKKYSKRLTA
EFCISSSLRHPNVIHTLDLLQDSKGDYCEVMEFCAGGDLYSLILSAGKLDAQEADCFFKQMMRGVEYMHEMGVAHRDLKP
ENLLLTTRGCLKITDFGNGECFRMAWENDAHMVSGLCGSAPYIAPEEYNCKEFDARAVDVWACGVIYMAMRTGRHLWRVA
RKEEDEFYARYLEGRKSEEGYAPIESLHRARCRNVIYSILDPNPSRRITASQVLKSEWGREIKLCKAGEEGL
>Gene002069|mRNA6387|coding|scf7180000011816|790278..794202|+|CTHT_0023200|j|mRNA6386, mRNA6387|53.04 kDa
MAANLAESENGSASQRSSQPPSVKSVDVVSKSPKLNGQNGHPADQALPKTLEKGSMLKERLTRIFSSKDSSQRSIASESK
KGSDTPQSATGPALPKGKEKSESLPRFIVNPELPGGHEHHLRGARRQERLMDMIKSFLGMKPEQLPDSNELSLMSSWVDN
FRKEKVDQAAEKKTGHENKPCTLVEKYGKCQEVVGRGAFGVVRISHKKLENGQGEKLYAVKEFRRRPEETEKKYSKRLTA
EFCISSSLRHPNVIHTLDLLQDSKGDYCEVMEFCAGGDLYSLILSAGKLDAQEADCFFKQMMRGVEYMHEMGVAHRDLKP
ENLLLTTRGCLKITDFGNGECFRMAWENDAHMVSGLCGSAPYIAPEEYNCKEFDARAVDVWACGVIYMAMRTGRHLWRVA
RKEEDEFYARYLEGRKSEEGYAPIESLHRARCRNVIYSILDPNPSRRITASQVLKSEWGREIKLCKAGEEGL
>Gene002070|mRNA6395|coding|scf7180000011816|814645..817884|+|CTHT_0023250|=||86.90 kDa
MVQSAVLGFPRMGVLRDLKKANEAYWAEKISQADLLAEGKRLRLAHWKIQKEAGVDIIPSNDFSFYDHILDHIQLFNAVP
ERYRRQKLSPLDEYFAMGRGHQKGDVDVPALEMVKWFDSNYHYVKPTLQDNQTFALAEDPKPVREFLEAKEAGFHTRPVL
VGPVSFLALGKADRGSKVDPISLIDKLVPVYIELLKQLKAAGADHVQIDEPVLVFDLRPEVKAAFKPAYEAISAQASEIP
AITIATYFGDIVHNFDVLPAFANLHGLHVDLVRHPEQLEPVLKQLGPNQVLSAGVVDGRNIWKNNFQKSLDLLHTAIKAL
GPERVVVATSSSLLHVPHTLASEKKLPADVYEWFSFAVEKVKEVAILAKAVVDPESVRAELDANAAAMKSRAESARTNDP
AVAERQAQVTDAMHHRQSDFETRYAKQRTHLSLPLFPTTTIGSFPQTNEIRIQRAKFTKGEITAEQYDEFIKKEIDLAIQ
IQDELGLDVYVHGEPERNDMVQYFGERLKGFVFTTHAWVQSYGSRCVRPPIIVGDISRPAPMTVKESKYAAERSKKPMKG
MLTGPVTCLRWSFPRDDVHQSVQCQQLALALRDEVLDLEKNGIYVIQVDEPALREGLPLRKGPERDAYLKWAVNSFKLAT
AGVQDSTQIHSHFCYSEFQDFFYAIAALDADVLSIENSKSDAKLLKVFEDEAYPRHIGPGVYDIHSPRIPPESEIRQRIQ
EMLQYLRPEQLWINPDCGLKTRKWDEVKGALTNMVKAAQYFREQYANKA
>Gene002071|mRNA6398|coding|scf7180000011816|828167..834105|+|CTHT_0023280|j|mRNA6398, mRNA6399|93.72 kDa
MTNSPRPTIATTSRFFGASSSSTGNGNGRSQQQELVNGNGFTGWPTGTSSIWGTNGVSNSLPNGAGAASVRRGSSTIETL
SRAADGLSRSNDVDGSSVTNGGHALASWTSPWSQTASLPRPQSGNTSPRSHASVYETYGSTAQLDSTPSNAQRTQARSRP
QTSSMEPSYNNTSFADYPHENGTSDSYPQLRADSERFTAFPRNQRPFGQSLLNGAVGTNHSEGTRTSLPHPFGGFAYPPS
ASHSQRPSLAAISTGYNVSNTNGHAEETSSISDIENTLRNVTIGSGLNGIASNGGSNGVSNGVSNGLSNGLSNGAPTSGF
GSFGSSTNGSQAFQFNPISQPWESSQENPLGFGAARPTLPTPAPTPADDVAYFAALASALNGSRTSQQQQTMNLWAPSSS
QQDPRVRPDMDRRGFNQPFLQAPQTLMPPSSFYGANFPPYPPAPFDTYSPVRPNFPSMSAVPLLNLYGIGPGAVPFGSRD
HDPSRDVRSVLLEEFKSSSKSSKRWELKDIRGHIVEFSGDQDGSRFIQQKLLTANSEEKEWIFREIEPNAVQLMKDLFGN
YVIQKFFEHGSMAHKTKLAQAMHGKMFDLSTQTYGCRVVQKALEHVLVEEQAVLVKELQPEILKVIKNQNGNHVVQQIIA
VVSRSEIDFIMDSMKGRISELASDAYACRVVQRVLERGTDDDKAFILKELHACAQMLVVDQYGNYVAQHVIQHGKPEDRS
KMIEVVIPQVVGLSKHKFASNVVETCIAHGTPEQQRAIRDQILPANDTQNSLLQLMKDPYGNYVIQKLLDTLKGQDRDVL
CVKMRPLFDILRKQGHSGRQAAAVDRLWAAINRPQPQPQVQAQAATQNGNSTQSNHPAPSSSEIAS
>Gene002071|mRNA6399|coding|scf7180000011816|828167..834105|+|CTHT_0023280|j|mRNA6398, mRNA6399|94.14 kDa
MTNSSSNQPRPTIATTSRFFGASSSSTGNGNGRSQQQELVNGNGFTGWPTGTSSIWGTNGVSNSLPNGAGAASVRRGSST
IETLSRAADGLSRSNDVDGSSVTNGGHALASWTSPWSQTASLPRPQSGNTSPRSHASVYETYGSTAQLDSTPSNAQRTQA
RSRPQTSSMEPSYNNTSFADYPHENGTSDSYPQLRADSERFTAFPRNQRPFGQSLLNGAVGTNHSEGTRTSLPHPFGGFA
YPPSASHSQRPSLAAISTGYNVSNTNGHAEETSSISDIENTLRNVTIGSGLNGIASNGGSNGVSNGVSNGLSNGLSNGAP
TSGFGSFGSSTNGSQAFQFNPISQPWESSQENPLGFGAARPTLPTPAPTPADDVAYFAALASALNGSRTSQQQQTMNLWA
PSSSQQDPRVRPDMDRRGFNQPFLQAPQTLMPPSSFYGANFPPYPPAPFDTYSPVRPNFPSMSAVPLLNLYGIGPGAVPF
GSRDHDPSRDVRSVLLEEFKSSSKSSKRWELKDIRGHIVEFSGDQDGSRFIQQKLLTANSEEKEWIFREIEPNAVQLMKD
LFGNYVIQKFFEHGSMAHKTKLAQAMHGKMFDLSTQTYGCRVVQKALEHVLVEEQAVLVKELQPEILKVIKNQNGNHVVQ
QIIAVVSRSEIDFIMDSMKGRISELASDAYACRVVQRVLERGTDDDKAFILKELHACAQMLVVDQYGNYVAQHVIQHGKP
EDRSKMIEVVIPQVVGLSKHKFASNVVETCIAHGTPEQQRAIRDQILPANDTQNSLLQLMKDPYGNYVIQKLLDTLKGQD
RDVLCVKMRPLFDILRKQGHSGRQAAAVDRLWAAINRPQPQPQVQAQAATQNGNSTQSNHPAPSSSEIAS
>Gene000007|mRNA64|coding|scf7180000011801|14650..16940|+|CTHT_0000100|=||24.93 kDa
MEFGTTGCLSEDGIHLDMDRLKKGEVNLGTSIMAVTFKDGVILGADSRTTTGAYIANRVTDKLTQVHDTIWCCRSGSAAD
TQAVADVVKYQLELFSMMNGRPPTTQTAAAIFQEICYANKDMLSAGLIIAGWDPRHGGQVYSIPLGGSLHRQAYAIGGSG
STYIYGYCDAHWREGMSEEEAVQFVKGALREAIKWDGSSGGVIRMVVLTEKGAERHLYLPDTDYQVRHA
>Gene000595|mRNA640|coding|scf7180000011806|1911171..1915345|-|CTHT_0005400|j|mRNA640, mRNA641, mRNA642|70.99 kDa
MAASTDPVPQTLPAERPDTAMPDDPMNGARTVPIIETSAPSPGDPMEITSPTSSSAPQSATKSPEIEIKVNGSTPSQPAP
SANTSPADSNNGSSSSSSSSSSSSNAVVSSQAPAPAAPAVHQPKIVQTAFIHKLYNMLEDKSISHLISWTANAESFVMQP
SHEFSKVLAQYFKHTNISSFVRQLNMYGFHKVSDVFAQGQPESTMWEFRHGAGNFKRGDLNGLREIKRRASRHALVHREY
NNQKTQQNQTTSQPEPAQQMQDSNDARVANLENLVHNLSARLQRQEDQVHHMQIRHQAVMETVSRLLHFNYELSRAVMAL
APSSDNPIHRDVSALQAEVQRQMDYFRSLEEPHDQLFAGSRPYFANVENAPVSPRQLPQDDPRRGSAAGLPVPPPRQPAT
ANNYYRPSVPSNLSIGTRRPYGSIGGAGTAQSSPSSLRVQPPPPPPPGPHNHHLANVTDFGPNLARRHTSADIRAHGWQP
NPNPNPPPFGGPPSSSSGPSSSQWPPSPNRLAPPPTTEDQRIRESFSHYSFQSASSGAPQSHSRPATPPPPHAFTNGGGP
PPPPPPPPTLPTVQYPGQQQGPLPPPTVHVDNTFGSWSWNSASSSSRDRLGVKVDSAPPTRRGSMAHILNPAEPGMEDEV
DPRDDLERKRKRLQ
>Gene002072|mRNA6400|coding|scf7180000011816|851725..854116|+|CTHT_0023330|x|mRNA6400, mRNA6401, mRNA6402, mRNA6403|44.40 kDa
MSTGNEKQNAMVLSHTLKSTSPKRGNTTHMAYDLEKNESLRGQETWREGAKENDGLLQKEERAQPGIVRQTSFSSSLTWM
VINTLATIGIVFTNKAIFTSPALKLAQLSFAAFHFLVTFLTLFLLSRRWLPGGALFMPRRIPILSILPISVAMALNVILP
NLSLAFSTVTFYQIARILLTPTVAALNFFLYGATLPRRAVLTLIPTSLGVATVSYYDSHPPNSTDLDDPNKTIQITQPLG
ILFALLGTFASSLYTVWIGAYHRRYQLSSMQLLYNQAPVAFAILLYVIPFIDVLPTWEDLQQATEHDEKNWHELGGLILL
SGLFAALINISQFFIVASAGAVSSTMVGHVKTCLIVVLGWIASGRGLVGGGKCLMGVVTALGGIIAYSTIMLQVKATKEE
CKTRH
>Gene002072|mRNA6401|coding|scf7180000011816|851738..854173|+|CTHT_0023330|x|mRNA6400, mRNA6401, mRNA6402, mRNA6403|44.40 kDa
MSTGNEKQNAMVLSHTLKSTSPKRGNTTHMAYDLEKNESLRGQETWREGAKENDGLLQKEERAQPGIVRQTSFSSSLTWM
VINTLATIGIVFTNKAIFTSPALKLAQLSFAAFHFLVTFLTLFLLSRRWLPGGALFMPRRIPILSILPISVAMALNVILP
NLSLAFSTVTFYQIARILLTPTVAALNFFLYGATLPRRAVLTLIPTSLGVATVSYYDSHPPNSTDLDDPNKTIQITQPLG
ILFALLGTFASSLYTVWIGAYHRRYQLSSMQLLYNQAPVAFAILLYVIPFIDVLPTWEDLQQATEHDEKNWHELGGLILL
SGLFAALINISQFFIVASAGAVSSTMVGHVKTCLIVVLGWIASGRGLVGGGKCLMGVVTALGGIIAYSTIMLQVKATKEE
CKTRH
>Gene002072|mRNA6402|coding|scf7180000011816|851738..854173|+|CTHT_0023330|x|mRNA6400, mRNA6401, mRNA6402, mRNA6403|44.40 kDa
MSTGNEKQNAMVLSHTLKSTSPKRGNTTHMAYDLEKNESLRGQETWREGAKENDGLLQKEERAQPGIVRQTSFSSSLTWM
VINTLATIGIVFTNKAIFTSPALKLAQLSFAAFHFLVTFLTLFLLSRRWLPGGALFMPRRIPILSILPISVAMALNVILP
NLSLAFSTVTFYQIARILLTPTVAALNFFLYGATLPRRAVLTLIPTSLGVATVSYYDSHPPNSTDLDDPNKTIQITQPLG
ILFALLGTFASSLYTVWIGAYHRRYQLSSMQLLYNQAPVAFAILLYVIPFIDVLPTWEDLQQATEHDEKNWHELGGLILL
SGLFAALINISQFFIVASAGAVSSTMVGHVKTCLIVVLGWIASGRGLVGGGKCLMGVVTALGGIIAYSTIMLQVKATKEE
CKTRH
>Gene002072|mRNA6403|coding|scf7180000011816|851738..854173|+|CTHT_0023330|x|mRNA6400, mRNA6401, mRNA6402, mRNA6403|44.40 kDa
MSTGNEKQNAMVLSHTLKSTSPKRGNTTHMAYDLEKNESLRGQETWREGAKENDGLLQKEERAQPGIVRQTSFSSSLTWM
VINTLATIGIVFTNKAIFTSPALKLAQLSFAAFHFLVTFLTLFLLSRRWLPGGALFMPRRIPILSILPISVAMALNVILP
NLSLAFSTVTFYQIARILLTPTVAALNFFLYGATLPRRAVLTLIPTSLGVATVSYYDSHPPNSTDLDDPNKTIQITQPLG
ILFALLGTFASSLYTVWIGAYHRRYQLSSMQLLYNQAPVAFAILLYVIPFIDVLPTWEDLQQATEHDEKNWHELGGLILL
SGLFAALINISQFFIVASAGAVSSTMVGHVKTCLIVVLGWIASGRGLVGGGKCLMGVVTALGGIIAYSTIMLQVKATKEE
CKTRH
>Gene002073|mRNA6404|coding|scf7180000011816|855581..858100|+|CTHT_0023340|=||82.06 kDa
MQLMKPFLPAPLSPFSPLAGIARILRKGGSPTVFHSVRIFSSFTVTAPRSYAAKFLVSKKGKQPGKMTTTATTLKGEPLD
KAQLESMLRRRMFYTPSFEIYGGVAGLYDYGPPGCALQANIIDIWRKHFVLEEDMLEVDCTVLTPHDVLKTSGHVDKFAD
WMCKDPKNGEIMRADHFVEDILESRLRADKEARGEKVEEKEEDPKKKKKKAKALEAAKLDDATVKEYEEVLAQIDNYNGE
QLGELIKKYDLRNPATGVQPNPPVSFNLMFQTSIGPSSNFPGYLRPETAQGQFLNFAKLLEFNTGQMPFASASIGKSYRN
EISPRGGLLRVREFLMAEIEHFVDPESGKKHHRFHEVEDIELDLLDRHTQLSGKTTTTRMKIGDAVRQGIVDNETLGYFL
ARIHLFLKKIGIDQKKIRFRQHMANEMAHYACDCWDAELLTSSGWVECVGCADRSAYDLSVHAKKTGAPLVVRQRLDEPK
VIEEWAVEIDKKKFGPFFKKDGKVVEAAILATSQEERGRLAKELEENGKAVINVPGVGDGQVEFSKDLVSIKWQKRVENI
REYIPNVIEPSFGIGRILYSLIEHNYWTRASEGGDEARGVLSFPPAVAPTKVLIVPLSSNKDFTPTVRKLSQKLRSIGIS
SRVDDSSASIGKRYARNDELGTPFGVTVDFQTLKDGTVTLRERDSMRQVRADEEKIIEAIRALVDGTKTWKDIEAELPLF
EGQELDVPVR
>Gene002074|mRNA6405|coding|scf7180000011816|860683..865121|+|CTHT_0023350|j|mRNA6405, mRNA6406, mRNA6407|93.60 kDa
MSYNTVYPSGQFMSDPRPAPKPPTNRPPLSLTPNNLAGNMSNLSISSPISATTTYSGSTVSLPISRQGSGGNADGAGGLA
IIKQGYVGLPSKNPFQTWKSRFMILRKDVLDFHKNENGKHLYKILLADVVSVDRVPDPNGDPVFEIRRHSTNQYEAPPGE
DQGNGVKATKICVKTDDELYEWIDCIYARCPGGVSNPVNFSHPVHVGFNPQTGQFTGLPEEWTRLLNSSAITREDVEKNP
QAVFEVLDFYSDMTKRAENPEHYAFGLPAPTPSPSARYHETLGLPSGTSVAPPRQVKPIQRTATNQSSAATPSRTEPPSS
TQQQLQGVSPNYISPERMREEQRAREREREREREREREREKERERQLAEERERERRELEEYNASLPKTKVPLAQQELGGY
GSAPPDRFNPTRPAPKAPQAPTLRAQRPAPPPPTSSSRPPLTQQSNSQSASQTQRPARPDQSNASASSRYPNGSASSRAP
NNAAQAQPPSRLPAPVKPLNVNKAGGNPDAVKAAEAALTAARPPERKQDVRMSTMTESEVMAKLREVVSKDDPNRLYAKQ
KKIGQGASGSVYVAKVIGTKPGMPPVQLAKSRGNSDRVAIKQMDLAHQPRKELIVNEILVMRDNRHPNIVNFLDAFLMDN
ERELWVVMEYMEGGALTDIIENNPVITEEQISTICLETCQGLEHLHSQNIIHRDIKSDNVLLDARGNVKITDFGFCAKLT
EAKSKRATMVGTPYWMAPEVVKQKEYGPKVDIWSLGIMAIEMIESEPPYLNEEPLKALYLIATNGTPSLKKPEKLSKELK
AFLSVCLCVDVNYRASAKELLNHEFLKHGCPLASLADLLAFKRVAK
>Gene002074|mRNA6406|coding|scf7180000011816|860683..865121|+|CTHT_0023350|j|mRNA6405, mRNA6406, mRNA6407|93.15 kDa
MSYNTGQFMSDPRPAPKPPTNRPPLSLTPNNLAGNMSNLSISSPISATTTYSGSTVSLPISRQGSGGNADGAGGLAIIKQ
GYVGLPSKNPFQTWKSRFMILRKDVLDFHKNENGKHLYKILLADVVSVDRVPDPNGDPVFEIRRHSTNQYEAPPGEDQGN
GVKATKICVKTDDELYEWIDCIYARCPGGVSNPVNFSHPVHVGFNPQTGQFTGLPEEWTRLLNSSAITREDVEKNPQAVF
EVLDFYSDMTKRAENPEHYAFGLPAPTPSPSARYHETLGLPSGTSVAPPRQVKPIQRTATNQSSAATPSRTEPPSSTQQQ
LQGVSPNYISPERMREEQRAREREREREREREREREKERERQLAEERERERRELEEYNASLPKTKVPLAQQELGGYGSAP
PDRFNPTRPAPKAPQAPTLRAQRPAPPPPTSSSRPPLTQQSNSQSASQTQRPARPDQSNASASSRYPNGSASSRAPNNAA
QAQPPSRLPAPVKPLNVNKAGGNPDAVKAAEAALTAARPPERKQDVRMSTMTESEVMAKLREVVSKDDPNRLYAKQKKIG
QGASGSVYVAKVIGTKPGMPPVQLAKSRGNSDRVAIKQMDLAHQPRKELIVNEILVMRDNRHPNIVNFLDAFLMDNEREL
WVVMEYMEGGALTDIIENNPVITEEQISTICLETCQGLEHLHSQNIIHRDIKSDNVLLDARGNVKITDFGFCAKLTEAKS
KRATMVGTPYWMAPEVVKQKEYGPKVDIWSLGIMAIEMIESEPPYLNEEPLKALYLIATNGTPSLKKPEKLSKELKAFLS
VCLCVDVNYRASAKELLNHEFLKHGCPLASLADLLAFKRVAK
>Gene002074|mRNA6407|coding|scf7180000011816|860683..865121|+|CTHT_0023350|j|mRNA6405, mRNA6406, mRNA6407|93.60 kDa
MSYNTVYPSGQFMSDPRPAPKPPTNRPPLSLTPNNLAGNMSNLSISSPISATTTYSGSTVSLPISRQGSGGNADGAGGLA
IIKQGYVGLPSKNPFQTWKSRFMILRKDVLDFHKNENGKHLYKILLADVVSVDRVPDPNGDPVFEIRRHSTNQYEAPPGE
DQGNGVKATKICVKTDDELYEWIDCIYARCPGGVSNPVNFSHPVHVGFNPQTGQFTGLPEEWTRLLNSSAITREDVEKNP
QAVFEVLDFYSDMTKRAENPEHYAFGLPAPTPSPSARYHETLGLPSGTSVAPPRQVKPIQRTATNQSSAATPSRTEPPSS
TQQQLQGVSPNYISPERMREEQRAREREREREREREREREKERERQLAEERERERRELEEYNASLPKTKVPLAQQELGGY
GSAPPDRFNPTRPAPKAPQAPTLRAQRPAPPPPTSSSRPPLTQQSNSQSASQTQRPARPDQSNASASSRYPNGSASSRAP
NNAAQAQPPSRLPAPVKPLNVNKAGGNPDAVKAAEAALTAARPPERKQDVRMSTMTESEVMAKLREVVSKDDPNRLYAKQ
KKIGQGASGSVYVAKVIGTKPGMPPVQLAKSRGNSDRVAIKQMDLAHQPRKELIVNEILVMRDNRHPNIVNFLDAFLMDN
ERELWVVMEYMEGGALTDIIENNPVITEEQISTICLETCQGLEHLHSQNIIHRDIKSDNVLLDARGNVKITDFGFCAKLT
EAKSKRATMVGTPYWMAPEVVKQKEYGPKVDIWSLGIMAIEMIESEPPYLNEEPLKALYLIATNGTPSLKKPEKLSKELK
AFLSVCLCVDVNYRASAKELLNHEFLKHGCPLASLADLLAFKRVAK
>Gene002075|mRNA6408|coding|scf7180000011816|867176..872997|+|CTHT_0023360|j||118.40 kDa
MPSPISPTYLLQTAFRRLVVLGPAPCHLGSRLEALAMPCWVFPLWLPMPRGRARHKPHSSLHPRVSDAPSTTSASNNPST
TSTLLSRLRAGSMPQRSPFAGTHVPGTSSPFGPSIFSSWNPPGGRERGNTLASIASIGSNGPSSPAQSHFSREGNVENDV
HIKTLDYLGLAETPQPARAQLATPYIPNYANEFTKAANRFRSYSVNNKDRYDDEDDYDAEAEALSIMEREYAQLQDQLAA
TNAAIHNHNLAVQAFASQAAISRPRARTAGVLDIPASRLLRNYLPTPSRLDSSITAADIGLVEEKSYEDLSQSVAAMSLG
RSNSRGNGMLGSEEQQQGLEGPTSALWLGSIPTSTTTSTLTEMFKSYGPIVSARVLTHKNCGFVNFERVESAIAAKASMN
GKEIFPGAGPIRINYAKPPSNTGTPGHDGAVPSPSPDPFAKGDNGQAAGASGDSGSGSAANTTPTVPPLHEMTSDILKIV
KQFGATEEDSMRISVNLKQAIEYNAFTDEIPPIKEPTHTRVYDAPKLRDIRKRIDNQSLSQPEIENIAIDMLPEIAELSS
DYLGNTVVQKLFEHCSDSVRDSMLAEIAPHMAEIGVHKNGTWAAQKIIDVCKTPHQMSVIVQHLRPYTVPLFLDQYGNYV
LQGCLKFGQPYNDFIFETMLSKMWEIAQGRYGARAMRACLESHHASKDQQRMLAAAIALHSVQLATNANGALLLTWFLDT
CTFPQRRTVLSPQLVPHLVHLCTHKVAYLTVLKVINQKAEPEARDTILKALFFTPNDQVLEAILSDHACGATLIFKVLTT
PFFDETIRNQVVETVKSVLIRIKAQPGQGYKRLMDEVGLSTRNSGGGGSRDHGNNDRGRPTSRSTANHHHHQQQQHQQQQ
TQQQQQQPHAQQQQVAQYSTTNAQYYNQLNAAAAAANYDMGFPMPRTDGIDQFPAFNQGPLFNPANSPLAPAALQPMQYQ
QNLLSRGAPPMNNFFTPMQTGFGGFPGPNASLDQFRNQPLANNSPIPPAGPQIPTLSTTAAQAPFGAAPGFNMNLGGLSG
YSGYGMQTPPPPGYLPQQQQQQQEQINSSRRGRVGRSPQPDNRQRR
>Gene000595|mRNA641|coding|scf7180000011806|1911171..1915345|-|CTHT_0005400|j|mRNA640, mRNA641, mRNA642|51.90 kDa
MWEFRHGAGNFKRGDLNGLREIKRRASRHALVHREYNNQKTQQNQTTSQPEPAQQMQDSNDARVANLENLVHNLSARLQR
QEDQVHHMQIRHQAVMETVSRLLHFNYELSRAVMALAPSSDNPIHRDGKYCRDMKLLRGTYSLIRSTVSALQAEVQRQMD
YFRSLEEPHDQLFAGSRPYFANVENAPVSPRQLPQDDPRRGSAAGLPVPPPRQPATANNYYRPSVPSNLSIGTRRPYGSI
GGAGTAQSSPSSLRVQPPPPPPPGPHNHHLANVTDFGPNLARRHTSADIRAHGWQPNPNPNPPPFGGPPSSSSGPSSSQW
PPSPNRLAPPPTTEDQRIRESFSHYSFQSASSGAPQSHSRPATPPPPHAFTNGGGPPPPPPPPPTLPTVQYPGQQQGPLP
PPTVHVDNTFGSWSWNSASSSSRDRLGVKVDSAPPTRRGSMAHILNPAEPGMEDEVDPRDDLERKRKRLQ
>Gene002076|mRNA6411|coding|scf7180000011816|883921..886926|+|CTHT_0023390|=||86.70 kDa
MAAPQVSAASAAGGDVDGSTSSSIAPATAAPTSTSSAANAPSAVPGGASSKSTTPQHDTPLAPPVRDKESFNRMLVERFQ
TRDWLHSAAIKEAQMRAERDTKDMLARASDYRTYKEFYANYPSRLYGEGYRGYGNGFTENGSTTKIIYPSQKPRPGRRVT
PPLKFSKKDMKKQAEQHEELVPVRIDVDWDRIKLRDTFTFNLHERLVSVEHFASQFVEDMGLNPMGQDKPVYDQVVQQMH
EQLNDFYPFCYTEEDALDPELPYSAYKNDEMRILIKLNITIGAHTLVDQFEWDINNPLNSPEEFAASMTRDLSLSGEFTT
AIAHCIREQAQLFTRSLYSVGHPFDGRPIEDPDLVAAFLPSPLPSVFRPQQQAKDYAPYLYENTEAELERTETMFSREQR
RQKRSINRRGGPSLPDLKERQRTIRTSIVSSVLPGAALTIEESRLFKRTIGSSGVTGRGKRTARDGDISDSEDDDDSAPD
SPAMQPQGTRTRGLRGAAATAAQRMANLGRSETPEAVIHHHETRTSRRLGREATREQTEEPLQHIVTLKVSPSKLRKLMR
DLRMRPINSSSATPTASHQRAPSTATPAPMGPPSTPSTSNQQQQQQQQQQQQQQQQQQQQQQQQQQQQNQSKPNSSSNLQ
NQIGRVPAPPPSGPNGNAPNQPPPPPPEWLVNALNELSKSYPNDSFEAIMRYCAIDTETNTALQLPLKGWPDEPIPPNVQ
FYWLPRIRCRDCPGKSYTAGPDTTVQNFEVHLTWKGHREKVAARLAKQQAGGQSASA
>Gene002077|mRNA6413|coding|scf7180000011816|897417..903465|+|CTHT_0023410|=||196.96 kDa
MTDLRKLEALQALHAELVAVRQHRFEGLQVLETLLEEQTDAFKALIAKPARDTKDREALGKEPKKLKIGEEEYSLNEDFV
NDCLKLADELDLNEKESARILIDCDAEGDVETQSRPLWECGVIRFHQERKYLLDCMRLILEIAADEDIDAGLQESFGVAA
EDKIFGIPPPWERNKENQPTQVKKFIPRCMEAMKGVRSMLQCMADKANARNMLQQASLVRPLDNQETLDFSRLSLVEQHE
CLASILHAAVQRHHATIADFQDFIKILRKWDKYDHFLIHLIPVLAAYITEFGSPEGMGDLQQARRLNDFICKGGDEDSWA
LPVLGAAVRAWWIAEHNGFYLDDTVQDLRGINLDEEDEQRTKQFLDALKEGAFDFILSVAADCKAQEWQDPSQLGARQWL
QRKIPSLPSEPFPFSHFLQHSLMVHLEGFVDATISNLPDVLRKLRTEEDEQRQLRPNHEQDMDLERFLIIISYAYEGRPD
AAMSFWEDPDSNLAGFLQWASRRASTPLVSAFCEMLRCLADNEECATAAHNFLLDEGHQASGKMKRSQSLTWSQIFKELE
YFTTKVCSERPNPPQASMHRPGRPGADPAEIEPESALMLECYLRLIAKLATESEIARKRLIMDEDFNLVDTILKLSVGVI
PHRLRACIFYVLKALMIRKTHEELDAMWRWVEAWMTNPFSSLPGSQGAPQRISFLGQTPGPQECMEMMFREFGTGFEQSN
AFIQLLTTLLVPPEGLNSLNDSVPFPEWLGSSIRTLGIEPYVDFVFDVFANRTKDISDPSQLRILRLSCLDFVMVCLVTF
NEDLIVLGHESNISIDDAMAATNLATYVRLHPFSRVMEWLFNEKVITSLINTIHQDPISLGSASPDSPLVVSILRAIQVM
IKALELQETYLHLVRPEVLRYQGEAGVRRKPVANAAYSAFEDGILSHLSLVVDLGKYCNLGHAELTLACLKLLEKISTSS
RILSAWSPDSGRLGHRNKAIVQLERNGEGETISASLSASIMATLDPALAASGENYRVKLAILDFLYACLRATPDQPTIAH
QLLGFHCELSKLGIEPKGPFDMQKSLFHSLLNVLITLTVSEEEQGMRGYLVTLKYRVLRILQLLWKSPLSASLVMDELRA
TNFLFHMLLREVQIQPQLPWDGQLVTGCEFLLSDASLAYIDYLASRAAIFEYIGKELCSVSQNRIPSIKRQIFDALNGQI
FVDEEAPLTIPSIFDFFDFINTDYKWEEIPSPHFTYLKDLDLGPCILEHKYAGVHYDIRKAQEILALKRKEYEHSQLATP
EFLETVELEEKVLIEWLTVRNRANLLLTARLNLLQAWANLLLVMIESNDFKSTPKMAFLLQALQAILPTLEAFSSLKSDE
AFELARVAKVLLWKLDFSQDSDAGLDREQFTVGNLIGDKLFQLFQLCLSAISQCSGTPELRSLYYSICYRYLTAVVDNDA
TVAATPASSTIGPTRSVTNARARTLKAITLYGDRLLNVICDDAYGSDTTCQTAAMILLNALVHTSRASSAAGVSPADVDC
PIIDALNRLNFIGVLVDSLKEILNEWLAPSSTFDPSLSTNASPSLPIPASPSQQYTSAKLALLLQLCQTRQGAKYVLQAN
LFRALEQSGVFAADPELVEVDSESGVPRVVALERHYALLVALARVVGAAVTARGAHNIVQGRKFLTQHRGLVVHVLKKNA
GIGGGVVGNSLASSINGGSTATMTRRDEILAQQALEERIEELAEAFMLLITATGFLEYESEQVPSEQPRAHTTFFH
>Gene002078|mRNA6414|coding|scf7180000011816|909541..913232|+|CTHT_0023440|=||115.80 kDa
MPKSWVRQSGWTKYYPDGRTERVDAPEGQLLSFDTEVMWKESPFAVMACAATPEAWYAWLSPWLLKETDNDHQLVPLGDP
TKERVIVGHNIGFDRARILEEYSLQQSRNCFLDTMSLHVAVNGMCSQQRPTWMKAKKNRELRDKIAKESNNLELVHLLNN
GAFTAEEEELWVERSSINSLRDVAQFHLDITIEKELRDSFGELDRDGVLAKLDELLTYCAIDTDITHRVYKAVFPNFLST
CPHPVSFAALRHLASVILPVNKSWDAYIANAEATYHRLSDAVQERLIFLAEKALEIKDKPEVYQNDPWMKQLDWSGQEIK
MVKGKRKGDPPRPAARQKKPGMPQWYKDLFATNDSPINITVRTRIAPLLLRLSWDGHPLFWSNAHGWTFRVPRGQSKKYE
DKLMTPCEFPDEADKHLREDMDHVYFKLPHKDGPTARCVNPMAKGYLSYFEKGTLSSEYPYAKEALEMNASCSYWISARD
RIMSQMVVYEDQLPPSMTTALPKPSQPQPSDEKHPNETSVCGFILPQVIPMGTITRRAVENTWLTASNAKKNRVGSELKA
MVRAPPGYVFVGADVDSEELWIASVVGDATFRLHGGNAIGFMTLEGTKAAGTDLHSRTASILGITRNDAKVFNYGRIYGA
GLKFAAQLLRQFNPSLSEQETMDIASKLYASTKGTKTNRKVLYKRPFWRGGTESFVFNKLEEFAEQERPRTPVLGAGITE
ALLGRFIRKGGYLTSRINWAIQSSGVDYLHLLIVAMDYLIRRFNLAARLAITVHDEIRYLVQEHDKYRAAMALQVANLWT
RCMFAQQVGIHDLPQSCAFFSSVDIDHVLRKEVDMDCVTPSNPNPIPPGESIDIHTLLDKGDLARLDENIEPDPKYAPKL
DGIHYVPRKPVMEELREAECGGDPEAEIRFIRAQICNDEDELREILRDARKATPLAGVFNVKAAGGGTSSSSNISSIGTS
MLRKPFTPYSTGKVPGLPPQREPVFVTEAWNSSRFDKWKYGSNARPPKPIAPVNTKLGDMCFRS
>Gene002079|mRNA6415|coding|scf7180000011816|917650..919015|+|CTHT_0023460|=||30.98 kDa
MSSHIPSSVSPLRRLWYKWKMLRLPWRRKFLVGFDLSGNTYWEFLLRGQTPGPGSRYRRIVQYPRGTHHGDVKVSPAWHQ
WLRHTRRDPPSIAEQLADVERQTRIRQLAALADARWEAKPKLTDAPATPSSPLAALAGQAFANTFGTTPPPASVSASAGA
PTLDAQPMQPEQDTLTKLDIKRWRWGETFQENVPQQRGTVGDRDWEAAEEREEAWRKTEEAAVEARRKREKATAAAAAAQ
AGCPDPWKQVQSGKGTGPGETWQPESWKPTARPKN
>Gene002080|mRNA6417|coding|scf7180000011816|930146..932447|+|CTHT_0023500|e||38.15 kDa
MIELGSAGEDVDLPRCDAILRLPDGQARKVWVEWKEYDRQRPGDMSPPKEVIVERVWKLAALLNHKPKPDAFRTPHCLGF
FDKAGDGNADDDEDILNMRLGLVFERPLDNDLDQNLPPISLRELLQLPGKPRVTERVKLAHAISNCLLYLHAVNWLHKGL
RSHNIIFFRKTNGTIDYSKPYLSGFDFSRPARPDEMTDFPGDNAEHNLYRHPHAQSPNPEQRQRFKRSFDIYSLGVLMVE
IAHWAPIERVLGLDLDAVRWKPSIALRVREQLLAEDQISALGACMGEIYEVAARKCIAGGAELGLSEEDDETDSAVAARL
SMVLHENVVKPLGDIRI
>Gene002081|mRNA6418|coding|scf7180000011816|934180..935313|+|CTHT_0023510|o||36.11 kDa
MLSNLGGIHYGTTYSRYYTIEEQVAVAANQLLEATGCSNAASQVECLRQVPASTLSTFTDVRFLVVDGTYLTSRELPLDK
GKRYPVNLMMGITRDDGAPFVSYPQTTNRTEYLASVDLPNVPLKLFPQPNTGNGTRDVFWGTSRIATDGIFRCADQATAF
AGLSNNRFDKVYYYEFDRTYQPGGWPELDLCNAPRSAKFPHGDPSKDYLRCHSGELYYVFGNLHRQGLPMRDDGDLPFEQ
FVTDSFVSFIRTGDPNPDEAYLRAKGYTETLKQLKISGTWKPSVKGRYSLRVFDYPKSRMEPFRDIQQCEALGLGLGYYM
>Gene000595|mRNA642|coding|scf7180000011806|1911182..1913947|-|CTHT_0005400|o|mRNA640, mRNA641, mRNA642|54.01 kDa
MYGFHKVSDVFAQGQPESTMWEFRHGAGNFKRGDLNGLREIKRRASRHALVHREYNNQKTQQNQTTSQPEPAQQMQDSND
ARVANLENLVHNLSARLQRQEDQVHHMQIRHQAVMETVSRLLHFNYELSRAVMALAPSSDNPIHRDGKYCRDMKLLRGTY
SLIRSTVSALQAEVQRQMDYFRSLEEPHDQLFAGSRPYFANVENAPVSPRQLPQDDPRRGSAAGLPVPPPRQPATANNYY
RPSVPSNLSIGTRRPYGSIGGAGTAQSSPSSLRVQPPPPPPPGPHNHHLANVTDFGPNLARRHTSADIRAHGWQPNPNPN
PPPFGGPPSSSSGPSSSQWPPSPNRLAPPPTTEDQRIRESFSHYSFQSASSGAPQSHSRPATPPPPHAFTNGGGPPPPPP
PPPTLPTVQYPGQQQGPLPPPTVHVDNTFGSWSWNSASSSSRDRLGVKVDSAPPTRRGSMAHILNPAEPGMEDEVDPRDD
LERKRKRLQ
>Gene002082|mRNA6422|coding|scf7180000011816|951629..952595|+|NA|u||16.55 kDa
MHNGSTAEPHQPVSTEILMFLPSYTSAVRVLSLYVICSKTSTNEASCGTLAKTGLANVRAAWHRGAMSGQSRTLPAWQAA
SQTGRRRRQLSDRVRCRAKRVETGLLGAASGLRSPGAVVDGPCCHAGDVGSRGERGEPLIPKGPLVVLQCSSYSMK
>Gene002083|mRNA6424|coding|scf7180000011816|953838..958372|+|CTHT_0023540|j|mRNA6424, mRNA6425, mRNA6426, mRNA6427, mRNA6428|29.15 kDa
MDDLTSPSASDYSLDRTPTNTSNNTSGIVPGSNTRHYKLAAGKHPRTRRRPSNRDEFDGPHQFLKRPPPEYIALQERELP
RLPTHLHIQEQDAVLNQVNERLSQCAYDFVAKYQFPIPLTHDMRPVERPQDREWTEWVYLLKRLATKRRIPARVLYNGQI
KQFVTVLENSLEMKHAAKNQSRPLKDDRNILQLISAGIQVAKILKDAQAMEYLDRLYVNTERRIQERIAAEQAAAATASA
PPPPAPAPAPMQYY
>Gene002083|mRNA6425|coding|scf7180000011816|953838..958372|+|CTHT_0023540|j|mRNA6424, mRNA6425, mRNA6426, mRNA6427, mRNA6428|49.46 kDa
MADFAYRHPTPAPRTDERWAASRRCEQDLNIYHLREMNSARLTDCLSHFYNSSSFYNGRFDSGSTPSLTQSAGWTYPSAP
SRNLPANLPGGGNAQNGRPPVEHSYHHVPQAPPPPPPLAPTQPHQGSYLSQAPAQSSYNGASSWGWDQQDRQDRPQTTYP
TNNQEPYQYPSYSGKKYSPSESMDDLTSPSASDYSLDRTPTNTSNNTSGIVPGSNTRHYKLAAGKHPRTRRRPSNRDEFD
GPHQFLKRPPPEYIALQERELPRLPTHLHIQEQDAVLNQVNERLSQCAYDFVAKYQFPIPLTHDMRPVERPQDREWTEWV
YLLKRLATKRRIPARVLYNGQIKQFVTVLENSLEMKHAAKNQSRPLKDDRNILQLISAGIQVAKILKDAQAMEYLDRLYV
NTERRIQERIAAEQAAAATASAPPPPAPAPAPMQYY
>Gene002083|mRNA6426|coding|scf7180000011816|953838..958372|+|CTHT_0023540|j|mRNA6424, mRNA6425, mRNA6426, mRNA6427, mRNA6428|49.46 kDa
MADFAYRHPTPAPRTDERWAASRRCEQDLNIYHLREMNSARLTDCLSHFYNSSSFYNGRFDSGSTPSLTQSAGWTYPSAP
SRNLPANLPGGGNAQNGRPPVEHSYHHVPQAPPPPPPLAPTQPHQGSYLSQAPAQSSYNGASSWGWDQQDRQDRPQTTYP
TNNQEPYQYPSYSGKKYSPSESMDDLTSPSASDYSLDRTPTNTSNNTSGIVPGSNTRHYKLAAGKHPRTRRRPSNRDEFD
GPHQFLKRPPPEYIALQERELPRLPTHLHIQEQDAVLNQVNERLSQCAYDFVAKYQFPIPLTHDMRPVERPQDREWTEWV
YLLKRLATKRRIPARVLYNGQIKQFVTVLENSLEMKHAAKNQSRPLKDDRNILQLISAGIQVAKILKDAQAMEYLDRLYV
NTERRIQERIAAEQAAAATASAPPPPAPAPAPMQYY
>Gene002083|mRNA6427|coding|scf7180000011816|954038..958360|+|CTHT_0023540|j|mRNA6424, mRNA6425, mRNA6426, mRNA6427, mRNA6428|46.69 kDa
MADFAYRHPTPAPRTDERWAASRSHFYNSSSFYNGRFDSGSTPSLTQSAGWTYPSAPSRNLPANLPGGGNAQNGRPPVEH
SYHHVPQAPPPPPPLAPTQPHQGSYLSQAPAQSSYNGASSWGWDQQDRQDRPQTTYPTNNQEPYQYPSYSGKKYSPSESM
DDLTSPSASDYSLDRTPTNTSNNTSGIVPGSNTRHYKLAAGKHPRTRRRPSNRDEFDGPHQFLKRPPPEYIALQERELPR
LPTHLHIQEQDAVLNQVNERLSQCAYDFVAKYQFPIPLTHDMRPVERPQDREWTEWVYLLKRLATKRRIPARVLYNGQIK
QFVTVLENSLEMKHAAKNQSRPLKDDRNILQLISAGIQVAKILKDAQAMEYLDRLYVNTERRIQERIAAEQAAAATASAP
PPPAPAPAPMQYY
>Gene002083|mRNA6428|coding|scf7180000011816|954038..958360|+|CTHT_0023540|j|mRNA6424, mRNA6425, mRNA6426, mRNA6427, mRNA6428|46.69 kDa
MADFAYRHPTPAPRTDERWAASRSHFYNSSSFYNGRFDSGSTPSLTQSAGWTYPSAPSRNLPANLPGGGNAQNGRPPVEH
SYHHVPQAPPPPPPLAPTQPHQGSYLSQAPAQSSYNGASSWGWDQQDRQDRPQTTYPTNNQEPYQYPSYSGKKYSPSESM
DDLTSPSASDYSLDRTPTNTSNNTSGIVPGSNTRHYKLAAGKHPRTRRRPSNRDEFDGPHQFLKRPPPEYIALQERELPR
LPTHLHIQEQDAVLNQVNERLSQCAYDFVAKYQFPIPLTHDMRPVERPQDREWTEWVYLLKRLATKRRIPARVLYNGQIK
QFVTVLENSLEMKHAAKNQSRPLKDDRNILQLISAGIQVAKILKDAQAMEYLDRLYVNTERRIQERIAAEQAAAATASAP
PPPAPAPAPMQYY
>Gene002084|mRNA6429|coding|scf7180000011816|958866..962639|+|CTHT_0023550|o|mRNA6429, mRNA6430|96.95 kDa
MASASVRSVGSSPVSFSSYQQVDFSPSDNTAAPLDDTATGGDAELWDFVSQLSAGSVRGDGQSNGLLASPASVSQSLASS
WVIVGPQGAFTTPSSQLPSSQEFDRLSELSGRVSLPAGAGRERGGAFGSVTSPPVAESSPFASQSLGQSGNVLFDQDLLN
SWTSDAHFNAEWNILLSGVNNSSSVIEGQQILNSSLNLFNQQPVPLPSNASPWAPPNLRGSSKNNLSDLITGSLPSPNLA
NEDIAFSSPAASYRHSPFAISETVHTPASSGSAPPQSPSPAQVSIVREEPRRSPTAVPTTPPTTIPRTAPIPIIKPNNSA
HRVQKRKASTATAVSFPSHHRNLSSSPAGSSGSGSISASPTTTSPSTTTANKFVVVTPSIISQHKDKPGNPWEEALASLS
SSSSASSLRPTQRGRKGPLAEESRKAALDVRRKGACFHCHARKVGCDAQRPCKNCMRLAQQVPQVVCWRFPDFSIILFPE
FIRGHLRKEKVAQFVADNVESFTVGGVEMPCDVELFSGFGMRAVLKLRAKFFTAKGADALQHWHAQLRNNEMALTLRGAA
PIALEMGGMAGNDGGGSGSGDTQRSELKKKLKEYINAIVDEPWFPELMTPPPHHTEIPRKVLRIVHEYERRSKLPVVRSA
LSIYAMHYVMTRQLCMTRDNLAKLQPTGLVPNAPGMPFVTPRVLNRQIKAVLDDMMRHEMDKVFDDFARSVRRKMRNKWA
PCLAAFLVLCLFMETVEVAADLFVISDTEIKLRQRSTPEWQRSFVLQVNQEIENMPFKQFAFQFHQVYQTHTRDATVRRF
NPLLDDDCFEPGELEEEAADMVRKLRRLIDEDWDELDYLTADPILPNIEPHPYPRNVSYNYIGRLVTKFLLSFTDERYIF
DNRK
>Gene002084|mRNA6430|coding|scf7180000011816|959056..962702|+|CTHT_0023550|o|mRNA6429, mRNA6430|96.88 kDa
MASASVRSVGSSPVSFSSYQQVDFSPSDNTAAPLDDTATGGDAELWDFVSQLSAGSVRGDGQSNGLLASPASVSQSLASS
WVIVGPQGAFTTPSSQLPSSQEFDRLSELSGRVSLPAGAGRERGGAFGSVTSPPVAESSPFASQSLGQSGNVLFDQDLLN
SWTSDAHFNEWNILLSGVNNSSSVIEGQQILNSSLNLFNQQPVPLPSNASPWAPPNLRGSSKNNLSDLITGSLPSPNLAN
EDIAFSSPAASYRHSPFAISETVHTPASSGSAPPQSPSPAQVSIVREEPRRSPTAVPTTPPTTIPRTAPIPIIKPNNSAH
RVQKRKASTATAVSFPSHHRNLSSSPAGSSGSGSISASPTTTSPSTTTANKFVVVTPSIISQHKDKPGNPWEEALASLSS
SSSASSLRPTQRGRKGPLAEESRKAALDVRRKGACFHCHARKVGCDAQRPCKNCMRLAQQVPQVVCWRFPDFSIILFPEF
IRGHLRKEKVAQFVADNVESFTVGGVEMPCDVELFSGFGMRAVLKLRAKFFTAKGADALQHWHAQLRNNEMALTLRGAAP
IALEMGGMAGNDGGGSGSGDTQRSELKKKLKEYINAIVDEPWFPELMTPPPHHTEIPRKVLRIVHEYERRSKLPVVRSAL
SIYAMHYVMTRQLCMTRDNLAKLQPTGLVPNAPGMPFVTPRVLNRQIKAVLDDMMRHEMDKVFDDFARSVRRKMRNKWAP
CLAAFLVLCLFMETVEVAADLFVISDTEIKLRQRSTPEWQRSFVLQVNQEIENMPFKQFAFQFHQVYQTHTRDATVRRFN
PLLDDDCFEPGELEEEAADMVRKLRRLIDEDWDELDYLTADPILPNIEPHPYPRNVSYNYIGRLVTKFLLSFTDERYIFD
NRK
>Gene002085|mRNA6432|coding|scf7180000011816|966292..967463|+|CTHT_0023560|=||24.02 kDa
MSKITVAGVRQNVAELLDYSNNVKKRNFLETVELQIGLKNYDPQRDKRFSGTVKLPTVPRPNMSICILGDQHDIDRAKHG
GIDAMSADDLKKLNKNKKLIKKLARKYDAFIASESLIKQIPRLLGPGLSKAGKFPTPVSHSDDLSAKVNEVKSTVKFQLK
KVLCMGVAVGNVGMTQEQLVANIMLAINYLVSLLKKGWQNVGSLTIKATMSPPKRLY
>Gene002086|mRNA6434|coding|scf7180000011816|970196..972793|+|CTHT_0023580|=||78.89 kDa
MTIKLGLFRGLGRPLLRPIQQHGSLCTPRIKRTFATVEDDFNARNFDVIVVGGGHAGSEASAAAARAGARTALITPDINN
LGVCSCNPSFGGIGKGTILREIDALDGLAGRIIDKAGVQFRVLNRKKGPAVWGPRAQIDRSLYKKYMREELQSYPNLSVI
LGRVSDIVTADAHDDPNADGAKSKITGIRLESGETLTTNQVVITTGTFLGGEIHIGLESWPSGRIGEPPTYGLSKSLRAA
GFKLGRLKTGTPPRLHKNSIKWNILEPQAGDEPPVPFSYMDDEVAVKDQLLCYATYTNTATHDIVRANLDKTIHIRETVK
GPRYCPSLESKIIRFGDRERHIVWLEPEGFDTDVIYPNGLSMTVPAQAQEQLLRTIRGLEDVVMLQPGYGVEYDYVDPRS
LKRSLETKAIRGLWLAGQINGTTGYEEAAGQGILAGINAGRASKGLPPITLSRADAYIGIMIDDLITKGVSEPYRMFTSR
SEFRLSARPDNADVRLTPLGREAGVVSDARWSRFSDDRACAEHLLRLLRKTSLTVSQWRAAGLPINPVRDETRRRDGFEA
LRMPGVQPSHLRLILPFLKNHSSLSAASADFPDRIIDRVAIEAVYEPYVRMQESEAARLRRDEGLCLPPDLDYDSVFGLS
IVEKQVLKEARPENIAQAKRIEGVTPAGLVRLLKYTTRGSSWDKSSAESVVVEGLDMSGVEDLEALDARSRVEDMKGL
>Gene002087|mRNA6436|coding|scf7180000011816|981035..982732|+|CTHT_0023610|j||13.05 kDa
MADVDMPDAPSAAPLAKKKGADGEGKKRFEVKKWNAVALWAWDIVVDNCAICRNHIMDLCIECQANQASATSEECTVAWG
ICNHAFHFHCISRWLKARQVCPLDNRDWEFQKYGR
>Gene002088|mRNA6437|coding|scf7180000011816|983232..986550|+|CTHT_0023630|j||44.52 kDa
MVTLDGDILTTPSETKSHQERPVEGEAQEEELRLQPPPVDQSRVSFFSSAWESTIHAADLEGLILPGEDIRGLFTFPKGE
VDGVWWLNMNKPSEEEVRAICRAFGIHPLTAEDITTQESREKIELFPSYYFACFRSFYIEVDEATQEKEFVPFNIYVVVF
REGTLSFSYANNSHASHVRKRITMLKDYVSLSSDWICYALIDDIVDSFAPVISKLEADTDQIEDEVFVARTDDMAQFLRK
IGTARKNTMALMRLLGGKADVLRGFTKRCNENYKVTPRMDIGLYLGDIQDHVVTMMNNLAHFEKMLSRAHSNYLAQISID
GIAQGTATNKVLSKITLLASIIVPLNVVTGLFGMNVNVPWRDVDSLTPFFAILGVMFGFVIIATYLTWRLKMF
>Gene000596|mRNA644|coding|scf7180000011806|1920481..1923625|-|CTHT_0005410|=||97.33 kDa
MASLIASRPRARPAHTHGTTRCAYTPDGTRLVTVGSNNTIRLYKTGFDGEPDNIDDCQEQNLAVAAANTFFVAGAEDGTV
SYYSLDTLVFDRFLLRCSLPVRDVALSPDGKWCAVASDELTVRLVNVEDTSRLKTLREHKAPAKHLSFDPSGHVLALSCT
DGIIYIYSMTADPPELIRKVDGVIGRVDSDSEVSTRVAWHPDGRAFAVPTPTRDIQVVSKHDGEKQRAFAHGHEGHITAL
AWSPNGALLATAGKDKKILIWLAKDQSVIARYDYANVIDIAWHPTQNLASFTTSDGEVYICPEFVPEMFENMLRLPKQPA
PFIHDPREEITNGRRADAGAHNIPSRPRRPLDDDLDDLLDDGFGGPGGDEDMDDDGFVVDDDGAGYTLNAARKRAAEDDL
GAYPNKRSAYFQPQVHPPFQPGSTPWRGNRKYLCLNLVGVVWTVDQDTHNTVTVEFYDHAFHRDFHFTDTFGYDKACLND
KGTLFAAPPKDDRPAVIFYRPHETWVQRTDWRIELPKGESVLALSLSDSFVTVTTSANYVRIYTLFGIPYRVYRPKSTPI
VTCASWKDYVLTMGNGPVGPDGQCRLLYSIQDIKHDEMCQNEDTVALPEGASVQSVFFSDQGDPCIYDSTGTLLTLLHWR
QPSRAVWIPLLDTKLLPRLASGRKHETYFPIAVADNKFHCIILKGGEKYPYFPRPLLSEFDFSIPLTSAPRGGKKKDKRR
PDNPDDEDEFMLSGPSADEEEEEDSTSPESESLRLSQSYLLLSLSYSQLADQLSHNKIPSVSDRARLARLQLDIDKTLLQ
MLALECRISNGDERSMRALEIVKLMRDRTGKMLEAAGKVAERYGKRVLGEKIKELAEKGGDSDRDEDEEDY
>Gene002089|mRNA6440|coding|scf7180000011816|988757..990567|+|CTHT_0023660|o||33.04 kDa
MSAKKKKQITNLANGRPPVFNKPKSFSRKATKAIINKHHLLQKRKRQALKKGDKEEEARIDKEIEALGGLQKYQEASLQG
QRHDRGGDSSRVLMEWLKSVLSPEKAGPSQRLRMLEVGALSTENACSKSGFFDIERIDLNSQSQGIKQQDFMKRPLPKDQ
SEMFDIISLSLVLNYVPEAKERGEMLRRTTQFLFPPGRHYPTPELAANFPSLFLVLPAPCVTNSRYLDDDRLEAIMGSLG
YVKVCFKQSKRLVYYLWRRGQVPEESKARFPKKEIRPGSTRNNFAVILD
>Gene002090|mRNA6441|coding|scf7180000011816|997005..1001756|+|CTHT_0023680|o||80.32 kDa
MACLRDSFHDGVIIGGRYQTISPLNHGSFGMVFKAKDLKTDQIVAVKCLTKKSAVNDPNAEYAVDDQSEELVLHSRLGSH
PNIVNLLDSFETDAHIYLVLEYCARGDLYEAIRNDYGPLETEHVRRFMLELVDAVEYMHSKGVYHRDIKPENIFLTQTGS
MKLGDFGLATTDKWSYESMVGSDRYMSPEQYDSAGAGYSPAQADIWAIGICLLNILFSRNPFTTPTEQDPLFLDFSRDKQ
SLFDVFPSMSQDTFEVIVQCMNLDPSKRSLAGVREALLRVVSFTTLDEALDDFCTADRPVVATSNREPLRTPSIQSPQVD
NGAFPWTKALQTTPPKPIRQLDNVPDDMYEEDLFSQSGKTTTDWMSATTHTPMSSYMESNLGVSFTGTPLSFEPKLPAKA
AAKVAPVAASLPIDMSKNREPAISWVFGRKDAVSKSWSDLWDEEFEEEEERKQQLQILKEEMNSRTWSHESTASPSPSVE
NDDTPRQGMSPVTKTASLVKDENKAASADAYNNSVGEDPDTDGLFFYEAPPAPKEEPQKLTQPQPVPEPQPIPTRHHVPP
SKRSDIDKWALLGERRRAYAAGSSSVKVPDVPLRTGRQVGTGFPASSPPKGHGVFDVYNESSHHDSFYVSGGKSPQNQHH
FYHHHGSQHHHQGQGRRSNRGGDRPKECPWTKGRNAATHTSSPNNRDWIWKFDWRSKEKRNPLGCLEWVGNWPTARS
>Gene002091|mRNA6442|coding|scf7180000011816|1006618..1008980|+|CTHT_0023700|=||69.61 kDa
MWRTARDSVCLICRSAAVSRKAVLESAQPWITRRSFATRERPSRMVLSNTVATGPRSRSQDRDRPEGPWGNTNRTVANID
PRRRREPPRPSVRGRNAKDKEEQDKNAIEDRFKALKMQRALISIPYRERMLVKARISDIVSFDQFQLLPVVKEAIFNEVL
KGLEDIKPTPVQKLAIPALLGQPLSRAHAIARAKKPTKQRDEYLLAAETGSGKTLAYLAPTIHHLKVEETKDEAVAAYNE
RLEAEKQRREGEPVSEWIDDFEPHPYTARPRAIVLVPTAELVDQVLAVAKSMSHVVKLKVRGLSAKYSVQKIQRNVYSHG
GIDMLVSTPHLLASLAKRDPNILSRVRHLIIDEADSLFDRSFSPETSEIVDRSIPSLRQLILCSATIPRRLDNYLAENFP
YINRIATPNVHAIPRRVQLGVIDCSKDPYRGNKLLACADAIWTIGKEAAVHETSDGLIDVKRLMVFVNERETTQEVADYL
KSKGIEAIALHRDTPEQRQSEWLEYFRSNEPLQITKEEAEKRKAAVQARLGPGKRYLPNVRVIVATDLASRGIDTLAVRT
VILYDVPHTTIDFIHRLGRAGRMNRRGRGIVLVGDGDRRDVVADVKEAMFMGQALI
>Gene002092|mRNA6443|coding|scf7180000011816|1012733..1015484|+|CTHT_0023720|=||76.00 kDa
MTSVTATDVHHLPDGAHQAGGGVSGKQHTVNTITAPVFAHLQNIFSTHAGSSSAWTPEQVAAFLRDVQKTSDSEILHELA
DGKPWDFERFVRYMSSAVSSAVAPAQKQDLTYPLSSYFISSSHNTYLTGNQLSSDSSADAYKNVLLRGCRCVEVDVWDGS
DTESEDDDDAKSTTSSSSSSSSSSSSSSSSSSSSSSDDEATKALKKAKKKEKKERKEREKREKKEKKEKEKKQKKSRFAS
LTSRFEKTSLTDTPSSEAQAATPNASTDQPAPPSRKSTRRKEPRVLHGHTLTKAVSFRNVCEAIRDYGFVTTDTPLIVSL
EVHCSPEQQETMTEIMEELWKDRLVNDPREEITHLPPPEELRGKILIKVKYVPPDAGDVSPSGEGDELPPQASAKKKAPS
KVIQALSRLGIYTRGVTFKGLSQPEATMPTHIFSLSEGTVEEVHEKQGRELFEHNRRYLMRTYPKGTRILSGNLDPPYFW
RKGIQIVALNWQNWDSGMMLNEGMFAGTEGYVLKPEGYRCEKPGSFGPVAVEVHHYTMDLSIQVLAAQNLPLPIDDDDAS
SFEPYLKVELHVEEPGERHGSSQPADGKEKEGEYKARTKSLKGLHPDWKGEVLRFDNVPGVVPELSFVRFLVRDDEALRR
DSLAGWACVRVDRLKEGLRFVHLMDALGVETEGVILVKIEKRLR
>Gene002093|mRNA6444|coding|scf7180000011816|1015901..1017420|+|CTHT_0023730|=||46.76 kDa
MSKPMISFGLKKSGLAKPATAVPRMPTAFSNASDEDGSGDERTSNNNVVEVSELDSFGTTSSTKADTEDTMGSRKKSKSG
AVLPAAPPTSKKQPLLVPNEFTDLSSALTSRKYAASAEEADPSIYDYDAAYDSFKAAKKAAAAALSTEDKRPRYFDALQR
AADIRERDRQIAEERRLQRERAAEGDAYKDKEKFVTEAYRRQQEELRRLREEEERREEEEKKKNQGRGLAEFYKGMLERG
EREHAALVKAAEEGVGKNVPVEEEEDKEKSATERAKEINAMGGNVLINEEGEVVDKRQLLKGGLNVTAKKTAEVQREKER
RAAEEAAEAARRAREGSQGRGVYAAGGRQAARERQTRMLAAQLEETLKRSRQEEEEEAARIQLVAKSRKTEADVSSAKER
YLARKRAAEQAKKKGLDEMP
>Gene002094|mRNA6445|coding|scf7180000011816|1018277..1020013|+|CTHT_0023750|=||35.23 kDa
MLLMSTLSALWLATFAWCVKGEEENVKSIGLRTHSLAQPYLDSDMQSRWYDFGGDTIIRTDQYIRLTSDRPSQMGWLFSR
VPLTATNWEIEVEFKIHGKNTLYGDGLAMWLTKERGKLGPVFGSADRFEGLGIFIDTYKNNRPGVVFPYVMAMVGDGKTS
YDKDTDGKNVEFAGCSARGLRGATIPTKLRLTYFQDKYLKLELQYKSVGEWTLCFETNQPPAIPQVAYLGFSAETGELSD
NHDIISIEARNLYTAQPTSRPTPGSGRGKKATKEGSSWGWFFTKIMIFFLVIGGIYVGFTAWRASNRRSHRF
>Gene002095|mRNA6446|coding|scf7180000011816|1020857..1024398|+|CTHT_0023760|j||32.08 kDa
MPLGFLRKKRTRDSKEGISSAPTSPVTPTAKSRFSQSAAVTSSPVAAAASQSVPRSSAASTQQSSGASDTAAEQQQNKPM
NTLPVPQSAYQAVSHTPSPGTDPQANLPRIANLINPPQHDIPATYQQQQGVQYVQHVQQPATAGGVVSAQEQKKGEQQQQ
QQHYHYQQQQQQQQPYHQQQQLQSQQGQLLPQEGQARVTKGKYSLNDFDILRTLGTGSFGRVHLVQSRHNHRFYAIKVLK
KAQVVKMKQVEHTNDERRMLSEVKHPFLITLWGTFQDAKNLYMVMDFC
>Gene002096|mRNA6447|coding|scf7180000011816|1027977..1029529|+|CTHT_0023780|o|mRNA6447, mRNA6448|22.12 kDa
MPPVKIYTDSPINPARVSSTTPKAPDSQSGSQVPSSRLPPRPTTTPETLTRTRPSQSNLGGLPSPPQPGAIPNLRQQTSS
ARILPPPRAGDVARQRAQAGPAPPIPTMVSAPGPGPRSAPLTTGSSYGDGLRIPEECHYPINTTAPQNASGYYSNYRPAQ
YQPFQEDERLDDEEGVLDSVIKFTKVLGEKLSEAESEVWRRINGDN
>Gene002096|mRNA6448|coding|scf7180000011816|1027977..1029529|+|CTHT_0023780|o|mRNA6447, mRNA6448|22.12 kDa
MPPVKIYTDSPINPARVSSTTPKAPDSQSGSQVPSSRLPPRPTTTPETLTRTRPSQSNLGGLPSPPQPGAIPNLRQQTSS
ARILPPPRAGDVARQRAQAGPAPPIPTMVSAPGPGPRSAPLTTGSSYGDGLRIPEECHYPINTTAPQNASGYYSNYRPAQ
YQPFQEDERLDDEEGVLDSVIKFTKVLGEKLSEAESEVWRRINGDN
>Gene002097|mRNA6449|coding|scf7180000011816|1034307..1038215|+|CTHT_0023790|j|mRNA6449, mRNA6450|75.05 kDa
MFMATTQAQLRNPTQASSLDLSKQANRFREDSNSISTSISNMNGITMSEKTESMVAAPQPTWTTPVAHGLRPRPATIHEG
FSFCVAQGFDGLPAWDSSYQLQQPPSSVPQDFYPTTTLDSNSWVQKPCDGNLDIPGLDNNDMPIGQAYTTDEAVQMPADM
RCSSSHMDNEQMSFDGVNPRRMSGSSFTVSTSGGMSEMASYDDYSTGFSDAQSLSSDYFPPSNRTSMISSTQLSPVASPR
MTPQSRSELVRTQSRGRASPSPRSGVRAVPYSLENGRNKRWSTGSYGTVANRRPSPFVYHPPYDMQARFSSHQPSSAIGN
GQLPLTYGNLQATQQHPYWLNSDPYQRNNMLLPSQLPSQAYHPEMQQFSAPPLMSHGIFRMLSSNADPSSLHNHYADSEP
PDLYASLHEEQVPPPPEDMNPSDPDLVPHEQELRFEGDLYTPKWVRGHGNKREGWCGICKPGRWLVLKNSAFWYDKSFTH
GISAATGAPFAEPVETRRMDGNPDVWEGLCGSCNEWIALVSSKKKGTTWFRHAYKCHSHPKIKDAPKRRRENSNSRALAA
SNVASNKPKQECITPQMTPATTMTGETPTPAKTATAPAPPPPETQQPLSSSQPQQQQTPQQEPLQPQLHTPSTPLQRPHF
QPQPPPRPARSLAPPPLPPRSSSIMTPLPTVTTVNGMPMI
>Gene002097|mRNA6450|coding|scf7180000011816|1034315..1038281|+|CTHT_0023790|j|mRNA6449, mRNA6450|75.05 kDa
MFMATTQAQLRNPTQASSLDLSKQANRFREDSNSISTSISNMNGITMSEKTESMVAAPQPTWTTPVAHGLRPRPATIHEG
FSFCVAQGFDGLPAWDSSYQLQQPPSSVPQDFYPTTTLDSNSWVQKPCDGNLDIPGLDNNDMPIGQAYTTDEAVQMPADM
RCSSSHMDNEQMSFDGVNPRRMSGSSFTVSTSGGMSEMASYDDYSTGFSDAQSLSSDYFPPSNRTSMISSTQLSPVASPR
MTPQSRSELVRTQSRGRASPSPRSGVRAVPYSLENGRNKRWSTGSYGTVANRRPSPFVYHPPYDMQARFSSHQPSSAIGN
GQLPLTYGNLQATQQHPYWLNSDPYQRNNMLLPSQLPSQAYHPEMQQFSAPPLMSHGIFRMLSSNADPSSLHNHYADSEP
PDLYASLHEEQVPPPPEDMNPSDPDLVPHEQELRFEGDLYTPKWVRGHGNKREGWCGICKPGRWLVLKNSAFWYDKSFTH
GISAATGAPFAEPVETRRMDGNPDVWEGLCGSCNEWIALVSSKKKGTTWFRHAYKCHSHPKIKDAPKRRRENSNSRALAA
SNVASNKPKQECITPQMTPATTMTGETPTPAKTATAPAPPPPETQQPLSSSQPQQQQTPQQEPLQPQLHTPSTPLQRPHF
QPQPPPRPARSLAPPPLPPRSSSIMTPLPTVTTVNGMPMI
>Gene002098|mRNA6451|coding|scf7180000011816|1040064..1044292|+|CTHT_0023800|j||89.65 kDa
MSADQPASSFADSTPRPPTPKRTPKLAILPSPVFETPKNNQGRSDESTGWTPRFAEEFSVFNSTPGNFKSLLQSPFPDFS
LGTPFSAPSRQKDHLLTEPIVESAVHANELSPEPNQTQPPVESSKALQSPPTSECTPAFSDSASVELPSGPGERSAKKSR
RNTAGQETQRQVATPPPTARKGERKIAPKLDTSAMQNDQDFDPQSHFMATAPQGVGNFMTTQGNMFGYPLSAPAAAPGFD
PQRSFWDADSSLAGMEIDFGANGAGMFQSSASQQDGGSVDWIRTNPLLHAQGGLMSHANGQVSHGDCQAALVSQPPVSML
VTSADAHAMFATTSYPTPIDDPFGISGNPGGAVNPGLLLSRPPSASMDPAPSFNQQPVRAPSSSLLPAADDDRQISPSRG
SSSSATSASTCGQKASGKGELRRSASAKDSPRKPDRTMSSSPVKGVVRLDLSRSLSENRGKKTTATARPSLPPLAPAPRP
QSQLMSSAGMGVNRPIMPHPPQRPHMARSLPPKTSSSNSSSSGHHHHRLPSLTSIPEASPGPQMRTQAKFTIDENGRAHV
ETIVVVNEPPPSTHKRHSIYALPRRPRPEWDSSDDESSSSTDDEPIIIPSRNASFALPDPRKPSAIRSFQSSQKSMSERS
VSSASFSSCASFSNSSSRPGSQRRGGTANDSDEETVVNDTTPTRSNGNALSELQKLRESRQRQQQLVSASKQNQFSSASY
LGQLLASSPAKLSEANLPTPTTGSRRQRIRCVCNRSDAGRDELLVTCQACEFQVHAVCANLTPRTLPKIYICAFCADTPN
VRAGRIRDALNSTSNGARMPSSSGGAPASASSPLAHKSFKPFR
>Gene002099|mRNA6452|coding|scf7180000011816|1044298..1046465|+|CTHT_0023800|j|mRNA6452, mRNA6453|52.04 kDa
MSSCNQTIGPWMQSAEPGAPEPQGADADARADPKCLAVPGGRRLRKAGFKEHLGSRWHWMRSGKRTRGSIGSAFKSQTGA
SLPTKTLYTLVRRQQQRSLIDSVKLRTQHTQDINDSTANMATHNIVVFAGDHCGPEVVAEAIKVLKAIEEHSPSAGKFNL
QEHPLGGASINKHGVPLTDEALAAAKAADAVLLGAIGGPEWGPSSPVRPEQGLLKLRKELGTFGNLRPCSFASDLLVNSS
PLKPEVCRGTDFVVVRELTGGIYFGDRKEDDGSGFALDTEPYSREEIERIARLAGFLALARNPPAKVWSLDKANVLATSR
LWRKVVTEVFEKEFPQLELQHQLIDSAAMIMVKNPRALNGIVITSNLFGDIISDEASVIPGSIGLLPSASLGGIPDGNGK
CNGIYEPIHGSAPDISGKGIVNPIGTILSVAMMLRYSLNLPKEANAVEEAVKRAIDGGVRTRDLGGTAGTKEMGDAVVAE
LVKLLKE
>Gene002099|mRNA6453|coding|scf7180000011816|1044298..1046465|+|CTHT_0023800|j|mRNA6452, mRNA6453|38.97 kDa
MATHNIVVFAGDHCGPEVVAEAIKVLKAIEEHSPSAGKFNLQEHPLGGASINKHGVPLTDEALAAAKAADAVLLGAIGGP
EWGPSSPVRPEQGLLKLRKELGTFGNLRPCSFASDLLVNSSPLKPEVCRGTDFVVVRELTGGIYFGDRKEDDGSGFALDT
EPYSREEIERIARLAGFLALARNPPAKVWSLDKANVLATSRLWRKVVTEVFEKEFPQLELQHQLIDSAAMIMVKNPRALN
GIVITSNLFGDIISDEASVIPGSIGLLPSASLGGIPDGNGKCNGIYEPIHGSAPDISGKGIVNPIGTILSVAMMLRYSLN
LPKEANAVEEAVKRAIDGGVRTRDLGGTAGTKEMGDAVVAELVKLLKE
>Gene002100|mRNA6454|coding|scf7180000011816|1051581..1053500|+|CTHT_0023830|=||54.05 kDa
MAGLPPETIHVKRKRGTDDNPVDFLRLERSKRYRLSGESGWVYQRKVPENEITRHVVEPATSVVPTIQPTKKGDEHRLRG
VTNKGRDVPAAARGSTPSSTPKSTGSSETVTTAQSEGQTTDQSPSDRIRRFHLSKASSLQLTSGVSKKRSAPAVFVERDA
KKQRESLKSLVEERNITVTEHSLKGLEWTAAPASQAPPAKLKRPGLRARTKPTTSASVAESSKTGTQTETSKSESQTKTS
KLPPSLRNRESDADMNQLARIMDSWTLEEITKNLDRMEEDKTTSKFSAPSPYKSRFRPKAPKLRWFERHPEAAAQQQQKG
VKGAENMNIDVAVADGDVADSDDDYIIETYERVPIERLHEKNVPEDKVGLLVFDSEPDMVEFFYGNEEDSDDQFPEDEED
ENAENYYTHEYPDEDLDWDDELDRDPYQYTNQNASDREEYDERDFIDEVWDRCDREDDDDNKGGTEELPPWRPRW
>Gene002101|mRNA6456|coding|scf7180000011816|1064840..1067956|+|CTHT_0023870|j|mRNA6456, mRNA6457|90.44 kDa
MRSLTEAKSRWEETFKYGGNIESLQNAIKSNNISSSSTAGLRSIYWKAFLLYRNAPTDQWLELTRQARSSYAALCEEHLR
FIRHPEQLAAVSFDPLADDPDNPWNSVRRDEAVRAEILQDVRRLPDEPFYHEEGVQRMILDILFLYCKLNSRIGGYRQGM
HELLAPIVWVVAQDAVDRTPLTVDAGNDTLIAEMLDSAYIEHDAYALFSKLMEKASTFYETEGEGINGEKTKNTIVERSK
YIHEVALMKVDEELATHFQNIEVLPQVFLIRWIRLLFGREFEFDQLLTLWDTLFAFDPTLDLVDLICVAMLLRIRWTLLE
TDYAGVLRLSRQYPSPPPPYGPHTFIEDAMYLKDHLDATGGATLILKYSGKNPVVKTAEQPKRPLPNTRTPSFQKLSSLR
QRTLGARSPLSVSAKILQQPGAVEALLQGAAKNVMERSEKLGINRAVRDAMGEIRRNVQGFQEVRSLSKGNRSSPVDNGE
PLVERAVTMSLMERKNRKLAAMLGEVVASLKSLEASGLHGEKSEQLQVINSAAAKIQFIQTFLEDSTLALPEDDLPSLGT
LSLSSSKGINTPAIELDTAPSVTPSSAVEETRTVLSTTLPNRSVQSLPLLTISHCHPALEDPGKMDTDPQESDTLHPLQS
ELTNPSSLGSLGSQPVPTSNTPSVVSDTFPNHAGKSVSEGLELQQPKPTIPTRSTLAQSSFAWMLEPDTTSSSLFPSRNR
TTSSSSSTSTSPFPNSFPFTSLSRPSSSAGAKPESTTTTPKRVNSNREKNAFLFGEVVPSPVNVDGDPLGAGTVDERVLV
EDGIFGLKSLSGTGGAKKGPL
>Gene002101|mRNA6457|coding|scf7180000011816|1064864..1067936|+|CTHT_0023870|j|mRNA6456, mRNA6457|84.34 kDa
MRSLTEAKSRWEETFKYGGNIESLQNAIKSNNISSSSTAGLRSIYWKAFLLYRNAPTDQWLELTRQARSSYAALCEEHLR
FIRHPEQLAAVSFDPLADDPDNPWNSVRRDEAVRAEILQDVRRLPDEPFYHEEGVQRMILDILFLYCKLNSRIGGYRQGM
HELLAPIVWVVAQDAVDRTPLTVDAGNDTLIAEMLDSAYIEHDAYALFSKLMEKASTFYETEGEGINGEKTKNTIVERSK
YIHEVALMKVDEELATHFQNIEVLPQVFLIRWIRLLFGREFEFDQLLTLWDTLFAFDPTLDLVDLICVAMLLRIRWTLLE
TDYAGVLRLSRQYPSPPPPYGPHTFIEDAMYLKDHLDATGGATLILKYSGKNPVVKTAEQPKRPLPNTRTPSFQKLSSLR
QRTLGARSPLSVSAKILQQPGAVEALLQGAAKNVMERSEKLGINRAVRDAMGEIRRNVQGFQEVRSLSKGNRSSPVDNGE
PLVERAVTMSLMERKNRKLAAMLGEVVASLKSLEASGLHGEKSEQLQVINSAAAKIQFIQTFLEDSTLALPEDDLPSLAL
EDPGKMDTDPQESDTLHPLQSELTNPSSLGSLGSQPVPTSNTPSVVSDTFPNHAGKSVSEGLELQQPKPTIPTRSTLAQS
SFAWMLEPDTTSSSLFPSRNRTTSSSSSTSTSPFPNSFPFTSLSRPSSSAGAKPESTTTTPKRVNSNREKNAFLFGEVVP
SPVNVDGDPLGAGTVDERVLVEDGIFGLKSLSGTGGAKKGPL
>Gene002102|mRNA6460|coding|scf7180000011816|1080074..1084042|+|CTHT_0023880|o||97.81 kDa
MNMWAVSGLPVYTVSDTRPKSKGVKGKTKKKLLSLEGPQGLAAPPPLRPLPLSDASRQETSSIDHLLDHPAFDGPPSPEN
IRDLSNKLRRASINDRQHEKHRGHHASSSASSSLRSLTSADKPLWEIGQEGTLSRKSSGRSGRSASSAMPSKDRPDSVQI
FGKTIFNRRPKLRRESSAQSSAASSIYSTDAATDGPSQTLNSGRESTIPALFGIRRGSRQEQGGEGRERKLTISGPYNFQ
HIAHTDREQVQALDGPSANYTQLRTAPAPVSCPSQSSDMHFAGFSSDNLAVNDDATAAEMQVKAITSLSRAPSVLKKNPP
RRLHRAMSQEQFGVTVPPPRPPRSPVEPSCPSMAPSVPPRGSSRTSLRHERFDSIDYSSRPQTSTGFRGTQPFPAYVDTT
SPPATSYGYAPGPDMDVIPEHGYSHVTSPPADDTNWPLPCSSEYTLPGVPEEDEASFGGKKSTGDSGNGTSSLRSSQSVP
MLRAFSTLQDDSCRNSQGSDTLGKFDLFSAQQALRAALMESKCDTLPREDWEDDIDYCYEHACEADCDYEWSRPSFEMER
DGDNATPVDGSQGRKGAVEEGSPHMLTPGQFDVPALSPASQISSAATAHEAITPAPLSNAKVSNFSLPRTDVSKNPHVRK
SSDASSFKESHGFTLSPSLLIPMDFQHHMMAYEAERREAAGFPTDFRGHYNDDELSHLASSSMDPSAMMARYRTSASTVG
SSTNSAFFEAEDINNSSSSSKDKHYSTASTVSTDYTRLSASIASLDIDAHKQQQQQQQQQQQAAEPFPAFDANMPMPSVP
ETTEAAPPPPSFSRALHRTGFRHRGSESNLRRLAATITSNSSSDEPMPKAKVTVPPPSSLQQALRRGRARTTSLSTPPPP
GQYSLFPSVVKETGMGNGLLGRMI
>Gene002103|mRNA6461|coding|scf7180000011816|1086927..1088111|+|CTHT_0023900|=||28.90 kDa
MDQIMGDGGAFPLETWFWEMPICTRWWTTATVLTSGLVQCKLITPFQLFYSYRTVFQKSQYWRLITTFLYFGPFSIDLLF
HIYFLQRYSRLLEESSGRSPAHFSWLLLFSMASLLLLSPFVQMPFLGHPLSSTLVYIWSRRNPDTLMSFLGLLTFRAPYL
PWVLMGISFVIHGTVPKDELMGVLIGHIWYFFNDVYPPLHGGSRPLDPPRWWCRLFERRQRHEETANDVDNDIAVARADV
RPPDVR
>Gene002104|mRNA6463|coding|scf7180000011816|1089438..1092196|+|CTHT_0023900|p||19.01 kDa
MYQTLVRMHYLPADVIDKGPHYITHLLPKYLSVGLHPAIIYLCSILLYINENGTQHNDICFISGSLPLNFRDENVFDNSR
RPQTWAPSGDPAAKLRPWMTPVTKPRGLYSGIMNHDAKKHAVRLWIYRTCRVVWTETYSMGRSPLRMTRRLESGVFGRLV
WMVS
>Gene002105|mRNA6464|coding|scf7180000011816|1092372..1094081|+|CTHT_0023920|=||48.55 kDa
MDTRSVPDTASVAGSDVASSKTRLQLPPSCGPPEPGQPTKQMVWIVFGGTGHMGRSLVKSALSHGDLVTTVGRVFETSPE
DMAKVNSDTCLGLLCDVRDGASVRRVIERTIARFGRVDCIANCSGYGVIGACEDQDEHELRNQFETNFMGTLHIVQASLP
YFRQQNGGRYLIFSSTSGALGVPGLGPYCATKYAVEGFVEAMLYEVDSFNIKATLVEPGLVRRDEPADPKASPLPTWGHF
LIKPASEAYSHATSPALHAQRMVQWLGDRQPTSAVKCAELVWQLAHCSYPPLRLLLGSYAIESIRDRLRSVTEELEDWKH
LNFPPPPDAPGAEELLKKDDNRDNKAPESQQDKDKEENEKKEEVEQEAGDGGDDAMEKEDDEEKNREKGKDSKKDKPETD
EMDVDKEQGKEMEKENKDKDEVMQDAPPEQPSQEVKPND
>Gene002106|mRNA6465|coding|scf7180000011816|1094519..1097060|+|CTHT_0023930|=||42.27 kDa
MSNKKEDYDLRGADAVEKDPFLGRRPAARRPQPTPWQVWLDKIDHSPGASILAYCLSSISMTVVNKYVVSGSYWNLNFFY
LAVQSLVCTLTILVFKHAGLFKNLAPFDPVKAKKWFPISLLLVGMIYTGAKALQYLSVPVYTIFKNLTIIVIAYGEVLWF
GGSVTPLTLLSFGLMVLSSVIAAWADIQAALDGMHSLDTSSALSALNAGYAWMGMNVVCTSSYVLGMRKVIKKMNFKDYD
TMFYNNLLTIPVLIVCSLLVEDWSAENLARNFPEETRNKLMIGMIYSGLAAIFISYCSAWCIRVTSSTTYSMVGALNKLP
IAISGLIFFDAPITFGSVTAIIVGFISGLVFTWAKVRQKAQEAVGLPKPVTMSASSASNRDANSS
>Gene002107|mRNA6467|coding|scf7180000011816|1101894..1106840|+|CTHT_0023950|o||108.84 kDa
MSAPPSRHGPSTPLHERSSSQQSNRIGIRIVPYSPPRIDEERASSQASSRDNNDRRDSTASQFYARRPSTRDEVIMEEGA
EGSAQSPGSALPSPTKPGFSSVRSRDDRVSGVKPTGAQSAQSSQATQASPSSSSVGPTIRHVKSSSESLMGVVGQRTPSA
LSRWSRSSNPPSSPGSPGPAQLVRPPSRRRNLQLAIHPDGTFSLVRDGQDPSAPTLNLSPSGRSPRLSGTSRASTQDYAW
SDRARRASTPFTTESTVALESVSDLPRFSACSAASSSTQIVPEEPPKSSSPWGYRLLSGLRPAPTTPEFKGRQPVYDAPL
SSTTESLLPTLPEAASSVEDINEKKKKKEEEEDKQTAHDEERSVAPKSSFTSDFSSHTVQTVSERTNYKVYGPGSTAQES
NDSLAFSAESAKNWEVLGPSSPAIPQIPSSPPTIPRDAGSDNYVLHGPPSISDTSSQSQATVIRRKPLPDYSQESLVVPP
LRPIRKRSSERLGYYRQRSRETLRSRTGSVQSLRSLSSIFTTQDPTQALLALGPAPWALPQRPGSSYRTPKTPTGSRPST
GMIEGAPHQWSSQLSTVMSESEPASDPAMSPVPGGSSSSSSSHGYQHHRRRSSGWVSSMHSRGMPSISSSMVGQLEEAAA
AVVTSAGTASDIQGPLRPPAPIRMVHEQDEHGDGLAELSHRPSKTGLSNLFQGASRYFHSPSNSRSRSRSRSNSVASRAN
SFTSSIPAWARVYYGSGERRWLGHKPSFLSLADTSEDGSSRPPSGYIPNGSESPGTDQFPQTIYSPRKRPREIRPGQQSQ
VPQTPTGRPTSQAAAASSTSMDVTPAPPTTVNNMLAPPENRFLRTLREKTSSIWSPHLLPDAHAKRYSVWDPPSVDWSAD
KGGLFGRRNIQIVLFALGFVCPLAWLCAAFLPLPPNPRMTWGGSASTDEEAGVDLDNAGRPSNGGRPSNGGSVGRGYPIR
EYQKMVMEEKKFESARWWRGLNRVMTVVGVAIIVAVIVLAVVGSRQRWGR
>Gene002108|mRNA6469|coding|scf7180000011816|1112616..1114936|+|CTHT_0023980|=||68.56 kDa
MDIVQAAVGYVNRMVTAGGGASGSGAPSAKMKILLLDRDTLPFISTAVSQSTLLNHEVYLMDRIDNQNREKMRHLRCLCF
LRPTLDSVGLLVDELREPKYGEYHLFFSNVVKKSTLERLAEADDHEVVKVVQELFLDYSVINPDLFSLNMSLPTHRLWSG
SPDMWNADSLQRATEGIIAVLLSLKKRPLIRYQKTSGLARRLAHEVRTFVSKEEQLFDFRRVDTPPILLILDRREDPVTP
LLMQWTYQAMVHHLLGINNGRVDMSSVPDIRPELKEIVLSQDQDPFFKKNMYLNFGDLGSNIKDYVEQYQSRTKSTHDIE
SIADMKRFMEEYPEFRKLSGNVSKHVTLVSELSRRVGAENLLEVSELEQSIACNDNHSSDLKTLQSHLSNPSIPPQNKLI
LVALYALRYAKHPSNSLPILLDLLTAAAGVPARQVALIPKLLTYHRSLHAAQPGADSSGVESLFETTPGTVVANLFGVGS
SGGRFKGLKGVENVYTQHSPKMEGTLHQLVKGRLRESQFPFVDTTSAGPGASSGSTSGLGSVTKDKPQDIIVFMIGGATY
EEAKLVAGINASVPGVRVVLGGTSVVNAKEFLAEVEDAVDGWGGLDLSGGIGSGGSGPGSARRR
>Gene002109|mRNA6470|coding|scf7180000011816|1117869..1126006|+|CTHT_0024000|j||219.10 kDa
MPGDDITDPFLWDVDRVVQELCTSNRSWKAPSAKKLPDPVALEAKLRECEVDGEALLTYGEELGFHELWHYLGINKLPHQ
LGLKDAITQFQKRSQRYRQWKAERRTESEGEEASDEEPTLKAELSSATSPKVSISAPPASSSKAMNNSTLQNASDRAGLS
PVDRSAPFSEPVTTEPPAKKRRIAPITISTEPTRTCPAPIPTQGGVLLSKSSSAITLETNFPFPGTSGLPDESFILVNSR
NANNADDDFNFQHIGLKVPGYRRIQVYRNFKRFLLSNSRPGFQARQLSEDVVLPPFGESDDDQSVDTETWEEYLKEEEER
KRRRERLAKDEHTLSQDQVRDCINQVLQELEARWQEEKKPKYELKARKIWQDARRNPKRREFLKHLKSEVERLESRLQRL
IKEILLQQWKVQENVHQKFADYLEVTLFEKLHLAWKIEVIESLRAPPKPLPLPRSFRKPKQEKIVVDDEEEEILSSDSDM
DHFIEYDEDGEFPPTEDMKSLATEMDIDSPPPLDHGPVSISPNLEDSAIVEAPVKEDAQPRPAPATSLSPERKIVEVPPS
AQATPTKVKAGKVQAPVTPKNLVPTQAEVIEISSSASPEKSRNLGELPGFTDLESLKKIGEMGYEVWEGNNDADRLVVAI
LNNAWSSEQRTALAKAVVGQDSDQVWQEFMEPFVTKLGVSSHPSSSQSAPSSLVLELAKLFDAYISVTAKRIPKPNMRSI
TLARMQREVEKFANFCVLLNKVLPLFTQIFARTPTKNIRIVVKSPAGKTPNKEATTNIEDPIAAAEAEIKELEAEAEEES
SIKKRRRPKRRDQAAEDLRKRTFLHEEELSQRAKQLREKLAQSGEVPSDKSRLIVNESKESDEQALIYINDHIGSKIKDH
QIEGVRFMWNQVVLNSSVRQGCLLAHTMGLGKTMQVITLLVVIAESANSPDESIRSQIPEDLRESKTLILCPPGLVDNWC
DEIKMWAPNDILGPVRKVESRLSVNERQRTVKAWAENGGVLVMGYAMFTLMMDIKEDDKDKDAKQEVADLLRDTPNMVVC
DEAHYIKNSSSQRSQAASNFRTMSRIAMTGSPLTNNVDDYYAMINWVAPNYLGDSREFQDRFSIPIKEGLYADSSDAQKR
KARKMLQVLKKTVEPKVHRRDIEVIRNELPTKKEFIITLPLTAVQMKLYEEYLGWVVHADFSDTMKGNVLAKAWSLVARL
SLILAHPFVFKTWLEEQKKKASDKLKQNEKVGDSSRGDDEDEEKALIVPEPPSEVLSNMLAKVAIRDIEDYDKSNKILVL
LRILDECKKVGDKVLVFSQSIPTLDFIENIMKRKKIEFQRLDGSTDRSKRQENVKRFNTDPNSMVYLISTRAGGEGLNIY
GANRVVIFDFKYTPANEQQAIGRAYRLGQTKPVYVYWLTIGGTFEDIIHNNAIFKSQLAQRVVDDKNPDPRSNRNTRAYF
APPKVPEQEDLSGALGHDLVLDAILKDEVVGHLVKKVTSTETFEKEETYELSAEDQQEVEQSVRMERLRIENPEEWKRLE
HERLWQARINLGMVPPPFRQQASATASATQPATTPLPWSTTFVHVGAGPSALPALSVTSGLSPPLGTTTPLSGAPAFPPP
VSNTTSVNPPLSNNIPPAILPPPNPFLTPVVSGPGITNSAIQPSIAPATAASSPTTVGLMPAPVLTPAQSDSNVALGQQS
LQPILAAGTHYKGSPISPPSAISTAAQNASSPQPQWRFDYEPLIRVHKTVFREGRHVRCTPEGLINRIVHMLSLRNTGQL
PFLDKLQCLGAASREPRFAEAMLSGYFDVSHLVEMTRAETNQMIDYLKALPEGAFKNLIWTSQFNIKLLRNHVESSGAIA
GSGPNSSPRQQDHRRRESFSRGSQRALLRFIGDDSESQSQRQSQPQPQQSSSFVLSSQQISRVQQRLRQSVTSQSQPLPK
KLPSTPTPFSATNTSAKAVRPGDSADEPQVISDSD
>Gene002110|mRNA6471|coding|scf7180000011816|1126609..1129385|+|CTHT_0024010|=||70.52 kDa
MDSVLRQSKAMCPFMKKATAAGLRAMSTAVAPAAQAGALSPCGGTMSKLQVLARRCPVMGKAMAIQSARIYGSVAAKAGM
ATLSPSHSTSGARHANHSGKSGKAKLHTSRSQDAQAVEGTLFREQVPIPPRSPTKQQPATASTNTATATRVNPPVTHPTT
KFDYEAFYTAELDKKHKDKSYRYFNNINRLAKEFPRAHMATKDQKVTVWCANDYLGMGRNPEVLKAMHETLDEYGAGAGG
TRNISGHNKHAVELEATIARLHHKEAALVFSSCYVANDATLATLGSKLPDCVILSDALNHASMIQGIRHSGARKIIFKHN
DVEDLEQKLASLPLHIPKIIAFESVYSMCGSIGPIEKICDLAEKYGAITFLDEVHAVGMYGPHGAGVAEHLDFEAHLQGR
HSGTIMDRVDIITATLGKAYGCVGGYIAGSAKLVDTIRSLAPGFIFTTSLPPAVMAGARTAIEYQMRSPTERRLQQLHTR
AVKEALTQRDIPVIPNPSHIVPILVGNAELAKLASDKLLHEYGIYVQSINYPTVPVGQERLRVTPTPGHTKEFRDELVRA
IDNIWTELGIKRTSDWAAEGGFIGVGEPGVVEPQPLWTDEQLGIADATRDILREIMAESAAAPVAEPTNGLAVPGVTERL
LEREARGLMAASVSA
>Gene002111|mRNA6472|coding|scf7180000011816|1129855..1133130|+|CTHT_0024020|=||54.51 kDa
MSSYDKYQTPLSTRYASQEMMTIFSARERASTWRQLWVWLAEAEKELGLPIPDEAIEQMRANVVVSDKAFAVAREYEAKF
RHDVMAHVHAFGEDAPAAAGHIHLGATSCYVTDNADLIFQKRALDLILPKLAKVIKNLQEFALKYKDMPTLGFTHYQPAQ
LITVGKRACQWIQELMMDLEDIETARDRLRFRGAQGTTGSQATFLELFKGDASKITQLNEILCKKAGFPSCYPISTQTYT
RKVDLRVANAVCALGATAARICSDIRHLANLKEIEEPFEKTQIGSSAMAYKRNPMRSERITALGRKLARLPADFTATFET
QWFERTLDDSAIRRMDIPEMFLLADSILLALDNVTNGLVVYPNVIRAHIDQELPFMATESILMKLSTHGISRQDAHEEIR
VLSHQASDVVKQQGGKNDLLERIKRTEFFKPVWDEIDNLLDPKLFIGNCPKIVEDYCNGEVAEKLAKYKDALDKAETAQL
SI
>Gene002112|mRNA6473|coding|scf7180000011816|1136003..1138205|+|CTHT_0024040|=||58.80 kDa
MGTEFGVLSTGFGLSGEWRKSHTDADLNYTLYLVTDSSPQILGDRDLCDVVEQAIKGGVTIVQLREKNCDTREFIEKARR
LHAITKKYDVPLLINDRIDVALAVNCEGVHIGQDDMDIHEARRLLGPWAIIGVTVSTVEEAIKAAKDGANYLGIGTIYAT
STKKDTKHIIGTAGVARILSALHKAGHPVDCVGIGGINESNVHRIVYQSAVDRDRIFLKGVAVVSAIMAAPDPQAAAKRL
KEKMTSVPPYGVDVPSYIADTTEKVLAEVPSVITAVDANTPLSHNMTNLVVQNFAANVALAIGASPIMSNCGDEAADLSK
LGGSLVINMGTVDDDALANYIKAVRAYNAVDRPVIFDPVGAGATTIRRQAVKTLLHECYFDVIKGNEGEIRTVFGDSDVQ
QRGVDSTSTLDETAKATLVRALAKREKNVVVMTGKTDYVSDGINTYAVENGHPYLGLVTGTGCTLGTAISAAVAKRTTYG
RIVHVIAALLHFEIAAELAAERADVKGPGTFLPAFLDELYRIRKDTVEENLEWLQRAKVRKIELRD
>Gene002113|mRNA6474|coding|scf7180000011816|1138410..1139695|+|CTHT_0024050|=||28.94 kDa
MSVPFRLSGGLLAGYRIAGRAIDRAVVGSQLHSSRGFRSSSFVSTTTITTTSSSSTMAAPVPERRFKNPALFVCDIQEKF
RPTIFELDKVILTTRKMLLSSLHLSIPIFVTTQNRTRLGDTVSELKPLLQQAADKGLLQADLDKTRFSMYLPAIASHPIF
SSGKKAEVAIVGIESHICVTQSALDLLAAGHRVYIIADGVSSSNKEEVGIALQRLRQAGAIVTSSESWLYELMGDAAIPE
FKGMVNVVKETMRDTRAALQGLLGSKI
>Gene002114|mRNA6475|coding|scf7180000011816|1146516..1148675|+|CTHT_0024080|s|mRNA6475, mRNA6476|34.70 kDa
MAYTNMTANKITPEACCTCAALLSALCSASSFSEKGLPDSHNRRLNCCGRTICGNCIQKNPRFQSYCPYCQTSGRVPSLT
RSSPDKKLSVPSETEATYLDDDTNDDKPPPYSVIASNVKSSSPGPLPPPYTATPSQTSPPQEGYIVHRLRHSHPRDTIAS
LSLRYGIYPTILRLHNKLPSDADQLLAARQTLLIPVAYCSKLPPQTEGDRKDGEVEEDEAERKRKVLIRRWMVACKEPDY
DVATVYLEGCGWDLQEAVEAYWADWEWERENPLEKGKSGRKGVVVGTMGKGMGKREKEGLVGWGLGLRWGRR
>Gene002114|mRNA6476|coding|scf7180000011816|1146516..1148675|+|CTHT_0024080|x|mRNA6475, mRNA6476|34.70 kDa
MAYTNMTANKITPEACCTCAALLSALCSASSFSEKGLPDSHNRRLNCCGRTICGNCIQKNPRFQSYCPYCQTSGRVPSLT
RSSPDKKLSVPSETEATYLDDDTNDDKPPPYSVIASNVKSSSPGPLPPPYTATPSQTSPPQEGYIVHRLRHSHPRDTIAS
LSLRYGIYPTILRLHNKLPSDADQLLAARQTLLIPVAYCSKLPPQTEGDRKDGEVEEDEAERKRKVLIRRWMVACKEPDY
DVATVYLEGCGWDLQEAVEAYWADWEWERENPLEKGKSGRKGVVVGTMGKGMGKREKEGLVGWGLGLRWGRR
>Gene002115|mRNA6477|coding|scf7180000011816|1150526..1154870|+|CTHT_0024090|=|mRNA6477, mRNA6478|134.39 kDa
MATTTSNMFLYSLTIQPPTTITQALLGQFSGTKEQQIITASGSRLTLLQPDPRQGKVNTIVSHDIFGIIRAMAAFRLAGS
HKDYIILATDSGRIAIIEYLPKENRFQRIHLETFGKSGVRRVIPGQYLAADPKGRACLIASVEKNKLVYVLNRNAQAELT
ISSPLEAHKPGVIVLSLVALDVGYSNPVFAALEYEYSEADQDPTGQAAKQLEMQLVYYELDLGLNHVVRKWSDTVDPTSS
LLFQVPGGNDGPSGVLVCGEENITYRHSNQEAFRVPIPRRRGATEDPNRKRTIVAGVMHKLKGSAGAFFFLLQTEDGDLF
KVTIDMVEDEKGNPTGEVKRVKIKYFDTVPIAHSLCILKSGFLFVASEFGNHHFYQFEKLGDDDDEPEFTSDDFPADWNA
PYNPVYFKPRPLENLVLVESIDSMNPLVGCKVANLTGEDAPQIYAICGNGARSSFRMLKHGLEVSEIVASELPGTPSAVW
TTKLTKYDEYDAYIVLSFTNATLVLSIGETVEEVSDSGFLTTVPTLAVQQMGEEGLIQIHPKGIRHIVQGRVNEWPAPQH
RSIVAATTNENQVVIALSSGEIVYFEMDADGSLAEYDEKKQMSGTVTSLSLGKVPEGLRRSSFLAVGCDDCTVRILSLDP
ESTLEMKSIQALTAAPSSLLIMSMEDSTGGTTLYLHIGLHSGVYLRTVLDEITGELTDTRQKFLGPKPTKLFQVTVQNQT
CVLALSSRPWLGYTAPITRNFVMTPLSYTELGYTWSFNSEQCQEGMVGIHANYLRIFTIEKLGQTMIQKSCPLTYTPKRL
VKHPEQPYFYVIEADNNTLPPELRAQLLEQSGAVNGDATVLPPEDFGYPKARGRWASCIEIVDPVSEEQPRVLKRIELEG
NEAAVSAAVVPFASQDGESFLIVGTGKDMVLNPRASTEGAIHVYRFIDDGRDLEFIHKTIIEEPPLAFCPFQGRLLAGIG
KMLRIYDLGLKQLLRKAQAEVSPQLIVSLDTRHNRIVVGDVQHGMTYVVYKPDSNKLIPFADDTIARWTTCTTMVDYESV
AGGDKFGNLWIVRCPERASLESDEPGSEVQLLHARPYLHGAPNRLDLMAHFYPQDLPTSICKTNLVVGGQDVLVWSGIQG
TVGVLIPFVTREDADFFQNLESHMRAEDPPLAGRDHLIYRGYYVPVKGVIDGDLCERFTLLPNDKKQMIAGELDRSVREI
ERKISDIRTRSAF
>Gene002115|mRNA6478|coding|scf7180000011816|1150526..1154870|+|CTHT_0024090|j|mRNA6477, mRNA6478|111.23 kDa
MQLVYYELDLGLNHVVRKWSDTVDPTSSLLFQVPGGNDGPSGVLVCGEENITYRHSNQEAFRVPIPRRRGATEDPNRKRT
IVAGVMHKLKGSAGAFFFLLQTEDGDLFKVTIDMVEDEKGNPTGEVKRVKIKYFDTVPIAHSLCILKSGFLFVASEFGNH
HFYQFEKLGDDDDEPEFTSDDFPADWNAPYNPVYFKPRPLENLVLVESIDSMNPLVGCKVANLTGEDAPQIYAICGNGAR
SSFRMLKHGLEVSEIVASELPGTPSAVWTTKLTKYDEYDAYIVLSFTNATLVLSIGETVEEVSDSGFLTTVPTLAVQQMG
EEGLIQIHPKGIRHIVQGRVNEWPAPQHRSIVAATTNENQVVIALSSGEIVYFEMDADGSLAEYDEKKQMSGTVTSLSLG
KVPEGLRRSSFLAVGCDDCTVRILSLDPESTLEMKSIQALTAAPSSLLIMSMEDSTGGTTLYLHIGLHSGVYLRTVLDEI
TGELTDTRQKFLGPKPTKLFQVTVQNQTCVLALSSRPWLGYTAPITRNFVMTPLSYTELGYTWSFNSEQCQEGMVGIHAN
YLRIFTIEKLGQTMIQKSCPLTYTPKRLVKHPEQPYFYVIEADNNTLPPELRAQLLEQSGAVNGDATVLPPEDFGYPKAR
GRWASCIEIVDPVSEEQPRVLKRIELEGNEAAVSAAVVPFASQDGESFLIVGTGKDMVLNPRASTEGAIHVYRFIDDGRD
LEFIHKTIIEEPPLAFCPFQGRLLAGIGKMLRIYDLGLKQLLRKAQAEVSPQLIVSLDTRHNRIVVGDVQHGMTYVVYKP
DSNKLIPFADDTIARWTTCTTMVDYESVAGGDKFGNLWIVRCPERASLESDEPGSEVQLLHARPYLHGAPNRLDLMAHFY
PQDLPTSICKTNLVVGGQDVLVWSGIQGTVGVLIPFVTREDADFFQNLESHMRAEDPPLAGRDHLIYRGYYVPVKGVIDG
DLCERFTLLPNDKKQMIAGELDRSVREIERKISDIRTRSAF
>Gene002116|mRNA6479|coding|scf7180000011816|1155100..1160240|+|CTHT_0024100|j||96.93 kDa
MATTSTFGPSPGPARVSTPRPTRHARTSSIQSQTPLASKSSSRQPPGSGLGCKTSTDSGSSGSSGSGTQQSSGSSSSAQR
RSTRASTTGGDRTAAIAAGADPLSDKATVFLIRRILCLGDNGKGSGGTTGGSGGGGLSSAQALEEILPPLTSRNDVDLQL
YALIAIILRDFVQSWYHKITPDETFVGEIVQLIAHITRALEQRLRKVDLESLVFDEIPELLERHITAYRTAHDPITQPPV
RTEPREVYHSLWPLPALSPVPRTQLGDDEDTDPDTISIARQQAENEATYRQLLVYAVLAILLPTEDLENSVLTTLVGQIL
SELVIGNLVANKLSEPWMIFELLIIAARNARKGVTAEFGEKESASGASLSTSSKKRRRSAAAAVEATGGTTGGGKRFSIQ
GLFWSIVQWCFLTMSFFRGLWTLLTMAKTLPPRTSTQRAEKLKNYEPSKPADPHKQAPKTPVLAFRCWSAILRLVELDFR
MPWLHGILSMLQWAAITGPGEVGAVDGKLDRLLSHLLCTSALDPAKLPSILRAARAALFPGNMPAGPSSLVPPASEAEYR
RLRRRCARAVYRAIAPGPGAVRSVVKTFFLGGFGFGSRSQQKNDQKKSSQHQPGRKAQGKGNDNHNKPRGRATKWEGSAS
TPATSSFTSSSSSTGVGEVGLGPAAWLKNGGPKKDKDRDKTKARDDKKGNNIGSSPSPSTLSSLPAKDQHQQQQRSAPGP
VGLAAVSSAFPPASFPSSTTTPITSASNVAVDADASSSLLPRPAVSASAGTNTSLCASRTNNGADDDRRNGKRRLIHKPA
SHSQAYYYYDINRWNDCGEDEDHYVYYDDIDSDEEWDEDEQAVLREIDRSVLDVFSDAYCNKHLIYGILELVLVRLIPEL
AERGVGELWAERIPDVVHPV
>Gene000597|mRNA648|coding|scf7180000011806|1933866..1938970|-|CTHT_0005440|j|mRNA648, mRNA649, mRNA650|14.46 kDa
MRGSKSTLRGRRATLSSSGTIRTSTSTTPLSSTSTPFSFWRMTRRRPVTTRSLALPRSSCRPSSSCAPSARRNCRPIRSR
ARLCACTSTHACSARPACLPIRAARSSRTRSPSTSSSCATASSTGSTCSTTTRTSS
>Gene002117|mRNA6484|coding|scf7180000011816|1184010..1186787|+|CTHT_0024140|=||30.41 kDa
MGSSGSESAAGPSPSSSSVSRVNLPPSLEARRIPGLPRAAYYIANFITEEEEQAILHKVETAPKARWRQLTHRRLQTWPS
DLIKDTLVDARPLPDWLEKPVVARLLSIPVDDTEHSNDESQPRHIFAESPHGRPNHVLINEYPPNTGIMPHKDGLAYYPV
VCTVSLGASLCLNLYRSKDDGALDPNPVWRVLQEPRSLLITTGELYTDYLHGIDPIAIDVDLSPDTVANWSLLGDSSAFE
SGINERKVRISLTYRDVLKVSKLGSKLGPMFKRP
>Gene002118|mRNA6489|coding|scf7180000011816|1199155..1203161|+|CTHT_0024180|o||91.02 kDa
MEHHWVRDLTTSNVLAWAATHSTNIEPSVEEDAGADTDEPPDNHLQSQPAPAQTQFKRTPIRRPSVQHESLLTKALQSQS
DEDSNDSASSTNWYSRRRSITSTTSVASTVDFNCSTGITTPARTTSPSPRQAGITFALPSREKQQQQQQQQQQQAKKDPA
VQALEKKRCISFACPAKPNTADKATVPQQQQQQQQQQQQPAQKIAPQNVAAKEQSVAPKRTTSIKFACDSRPAKLSEQQP
KETRPATPVSSTVSPSTPRPRVTRSPTATRKPSSSPVAVRNSAITVNKKFLTADPADLESECARFHEFASDEPQQDDWIR
RDSITPMPKLTINDTLKKENEIRRLGKEAEEEAEMEEEEMDREMDDEELDEEVDDEALIDDDDDDFDEEDDDDDVNDDEI
ENDQNDDVDSDAVEEVASDGYKTDNETGFAESDDEDDDLVLWTTRIGKYPLSGVVSMSRRLSMASVSSGSSSGSRRLARG
RGKQRRSAKAKSPSRPETPELPDSTDFVCGTLDEDRPLEEAYISCVEARKRSKQKPIPQDIDPSFPASEPEDSDDGICRR
RHVYGDSSDHLWFHGPMEDLHHDRDHRKGLRGRKKDTCAAVSPKRCRSPPPKRRGPSPAPKPRARSPRKGNDQRSPRYRS
PAPPRMASRSPMAVSPADVPLDGPVVFKPVHFGGPTSVANHTKSLPPVAVLFPNLQPVAGQQVPPPTRRATAFVPRESVS
HHMVEDIEEVNEEDDADNNNGSSSTHVRGAIDIVKGLEQKRQRRKEKFFQKYYERARKEAAQGRRAAVPPGTGAERMREL
GLLMAGKREKRYMLSF
>Gene000597|mRNA649|coding|scf7180000011806|1933870..1938986|-|CTHT_0005440|j|mRNA648, mRNA649, mRNA650|14.46 kDa
MRGSKSTLRGRRATLSSSGTIRTSTSTTPLSSTSTPFSFWRMTRRRPVTTRSLALPRSSCRPSSSCAPSARRNCRPIRSR
ARLCACTSTHACSARPACLPIRAARSSRTRSPSTSSSCATASSTGSTCSTTTRTSS
>Gene002119|mRNA6490|coding|scf7180000011816|1204172..1206935|+|CTHT_0024190|j||21.45 kDa
MFLINWIWDFLASLGLTNKHGKLLFLGLDNAGKTTLLHMLKNDRVAILQPTLHPTSEELTIGNVRFTTFDLGGHQQARRL
WKDYFPEVNGVVFLVDAKDHERFPEAKAELDALLAMEDLAKVPFVILGNKIDHPDAVSEDELRHHLGLYQTTGKGKVPLE
GIRPIEVFMCSVVMRQGYGEAIRWLSQYV
>Gene002120|mRNA6491|coding|scf7180000011816|1206287..1209037|+|CTHT_0024190|j|mRNA6491, mRNA6492|73.72 kDa
MPRPLTALTYVVSRNSYGFAPEEFDPTLLPDVDIEFVQPDHLDAFSRALAAPSGASGNSSAPACSSRVPATGEVQREGEL
APVLQAPAPSPAEMYEDPILGLRRQRHYRPRQPRRPSIDDVRASLGHSLLRWPLLVLVLAYLALLCAAYSATRALIRLTE
VWRIWGNAARLRREMARARTYQEWVHLAVAMDHILGLEDWKWREESRLYDAGTVKEVVLGLDVALPRARGGEPGALEEVR
RLVEACVKRDFAGVENARIYSRTHVGTKKLVERFVDQVEESLNLLASTGSIPALEKRAFFKRLSANYGRTALCLSGGATF
AYHHFGVVRALLEEDVLPDIITGTSGGALVASLVGTRTDDELRQLLVPALATRITACADSLYVWLIRWWRTGARFDPVEW
ARLCSWWTRGSLTFREAYERTGRILNISCVPADDPHSPPLLCNYLTAPDCVIWSAVLASAAVPGLLPPVVLMNKNLHTDE
LTPFSLGTRWRDGSLRTDIPLRALNNLFNVTFSVVSQTNPHINTFFFPARGSVGQPVAHRQGRGWRGGFLLSALEHIIRL
DLHKWLRFLRSMDILPRWLGQDWSNLWLQSALLGTITVWPAGGHISDYFNILTDPDAERLARMIRDGMLTMWPAIHFIRN
RLRVERAVERGRGLCRD
>Gene002120|mRNA6492|coding|scf7180000011816|1207456..1209119|+|CTHT_0024190|o|mRNA6491, mRNA6492|21.54 kDa
MNKNLHTDELTPFSLGTRWRDGSLRTDIPLRALNNLFNVTFSVVSQTNPHINTFFFPARGSVGQPVAHRQGRGWRGGFLL
SALEHIIRLDLHKWLRFLRSMDILPRWLGQDWSNLWLQSALLGTITVWPAGGHISDYFNILTDPDAERLARMIRDGMLTM
WPAIHFIRNRLRVERAVERGRGLCRD
>Gene002121|mRNA6494|coding|scf7180000011816|1218782..1222683|+|CTHT_0024210|j|mRNA6494, mRNA6495, mRNA6496|43.57 kDa
MDRGCKYVRAGVCTKCWQIFHDRTTFETHISQPCAKVSKDEKKQWLILRDAFTPLVDNQQVEDLLQHPRAPPTSVPMPAD
FPNMLATQAGPVPEQPSLQAEPQALHDNEQVALFQALVSVLAVPNPNAAGPSTSHPQQHLKSDESPFDRKHESLLGLTDA
RHKTDVDVNAPLTELEDEQRSLVRVNTGLTTATTSTSSHSSVSSIRRVPPSPPPKPVHLPAGVKEPRSIGADSGYGGTEM
RRCSSAGMSAFGASGSTAVATWGYQPSVPVPMGLFGEQTEGVGQLPAGVYTDLWETNKVRAPTAGFLGDGTPEVDGQGQG
QEQAYAYGHSYGYYPDVSQARAVDDGYVEDCAEKFFEDATAHLNVGSTGSTSGESQMSLSAAMMAMGAGVQNGTSSSGSA
EYGDEYNY
>Gene002121|mRNA6495|coding|scf7180000011816|1218782..1222683|+|CTHT_0024210|e|mRNA6494, mRNA6495, mRNA6496|43.57 kDa
MDRGCKYVRAGVCTKCWQIFHDRTTFETHISQPCAKVSKDEKKQWLILRDAFTPLVDNQQVEDLLQHPRAPPTSVPMPAD
FPNMLATQAGPVPEQPSLQAEPQALHDNEQVALFQALVSVLAVPNPNAAGPSTSHPQQHLKSDESPFDRKHESLLGLTDA
RHKTDVDVNAPLTELEDEQRSLVRVNTGLTTATTSTSSHSSVSSIRRVPPSPPPKPVHLPAGVKEPRSIGADSGYGGTEM
RRCSSAGMSAFGASGSTAVATWGYQPSVPVPMGLFGEQTEGVGQLPAGVYTDLWETNKVRAPTAGFLGDGTPEVDGQGQG
QEQAYAYGHSYGYYPDVSQARAVDDGYVEDCAEKFFEDATAHLNVGSTGSTSGESQMSLSAAMMAMGAGVQNGTSSSGSA
EYGDEYNY
>Gene002121|mRNA6496|coding|scf7180000011816|1218929..1222624|+|CTHT_0024210|j|mRNA6494, mRNA6495, mRNA6496|84.81 kDa
MPPKARQPTSGGFPCKDCTKVFPRQCDLNKHTKAHTRPYKCKVDGCKYATVGWPTQKELERHHNDKHNAAPLLYPCHFAG
CDYKSKRESNCKQHMEKAHQWKYEKSKTKGRRSAQPNANGADDRPTPLVAAASGPPNFLPLNGDFNLFEDQDAPGEEDDT
PYPEAQATIESESFVPWASPNTRIQQIQNVLDKTDEVTDGHESQVDPMLSADTLDVFRTHERAGTVDGTTTSQVSVKSEL
PWTKDTDLFSKPFGPVDSFSAGPTASASWERSFTPQQPGHPNPVSFEPPASNRRELNENGAPPRKKIKTDPEGFSDQEMP
DPFRYAHPHIYDKSRHHRYRPCHALHGEIASVKSAHGLKVANGYISTFDMDRGCKYVRAGVCTKCWQIFHDRTTFETHIS
QPCAKVSKDEKKQWLILRDAFTPLVDNQQVEDLLQHPRAPPTSVPMPADFPNMLATQAGPVPEQPSLQAEPQALHDNEQV
ALFQALVSVLAVPNPNAAGPSTSHPQQHLKSDESPFDRKHESLLGLTDARHKTDVDVNAPLTELEDEQRSLVRVNTGLTT
ATTSTSSHSSVSSIRRVPPSPPPKPVHLPAGVKEPRSIGADSGYGGTEMRRCSSAGMSAFGASGSTAVATWGYQPSVPVP
MGLFGEQTEGVGQLPAGVYTDLWETNKVRAPTAGFLGDGTPEVDGQGQGQEQAYAYGHSYGYYPDVSQARAVDDGYVEDC
AEKFFEDATAHLNVGSTGSTSGESQMSLSAAMMAMGAGVQNGTSSSGSAEYGDEYNY
>Gene002122|mRNA6497|coding|scf7180000011816|1225379..1227107|+|CTHT_0024230|=||59.04 kDa
MPEVGEIMAVLRAPRAFSRRFSSSALRAPSSLSPPRLSLRLYTTTRAMAMEIELTAPNGRRWMQPLGLFINNEFVASSNG
QTITSVNPTTEEDICSVYAATTDDVDKAVAAAKKAFRDPSWRQLSGTERGALMYTLADLVAEHAETLATIEALDNGKPYS
VALKENVPEVINVLRYYAGYADKNFGQTIDVGPAKFAYTIKEPIGVCGQIIPWNYPLDMAAWKLGPALCCGNTVVLKLAE
QTPLSMLYVAKLIKQAGFPPGVINILNGYGREAGAALVQHPDVDKIAFTGSTATGKEVMKMAAATMKNITLETGGKSPLL
VFPDADLELATTWAHWGIMSNQGQICTATSRILVHESIYDAFLERFKAKVREVSVLGDPFDENTFQGPQVTRAQYERVLS
YIESGKQEGATIALGGEPAPQKGKGFFVAPTVFTNVKPHMKIFREEIFGPCVAIVAFQTEEEAIQMANDTTYGLGAAVFT
KDLVRAHRVAKEIEAGMVWINSSNDSDFRVPFGGVKQSGIGRELGEAGLAPYCNIKAVHINMAA
>Gene002123|mRNA6498|coding|scf7180000011816|1227338..1229600|+|CTHT_0024240|=||68.32 kDa
MTVPTATLRLSYPLYALDFDPTSRDAKRLVVAGGGGSSTKSGIGNKLTVLALDDEAKEIQISAEIDLSREEDAVSSLAVE
SRPVKGKDGKGEIVRIYAGVNSSLESIKKGKNEHLRVFDATLSHKTASSSDEKDSEKKQFQGKITESSRTTLFSARDPDA
YQRLLRISPPLAAAATGTTGPSSRDSQIALFDLPSPTQINPNLRGTLELAKEATDMDMLRVSDSQHRLVYVDERDMYLVA
ISEDGHVSSPRCVFSMPIDTAAGQTVRPTFRCVRFLTETFVLAVANLPRGGGAILQGFRLPTNLSAAAGENEGEAKARLA
ISAKLPKHVARATNLAVRGLTPSKGKVGDAQFVVAVSGQDSSVLVYTLEHTTLVQADVCLVSQLRRVVDWREVHQGPISG
LAFSYIAPPSEKEEEETPVLRLASIGSMGNTVVVHTLPLRPHPSSKPKQKRYILGLRSSPVIAPTQMIVVTAIVFALLAL
FLQGAMEVKGLTRPVLGARQVVPESWLGREVWREIEQHQKGKRYYKGDSLWDRYQAAVEYQRDHGQNAVVLKAGGKESDE
EGVDIDVVTSGTAEGESTGKQWDELAPAQREAWKERLKRAGQWSEEMGEAVLKGVLFGEIAGVVRGLVR
>Gene002124|mRNA6499|coding|scf7180000011816|1233716..1237312|+|CTHT_0024250|j|mRNA6499, mRNA6500|85.16 kDa
MRLSTLIAASSAGIAAAHEGLHIPRILGGRQFLSELAAQRRAAAAVSPKANARHFEESGSVEKRQQTPNPTRCGPNFGGA
SCQEGYCCSSAGWCGIGPEYCNAPDCQINYGPGCDANKIPNGPDTRNVPRPRVGSVPYGGTGIYGCENPGDIAITYDDGP
YLYTNDLLDLFAQYNAKATFFITGTNIGKGQINDPSTPWPDVIRRMHNEGHQIASHSWSHQDAAELTEQQIINQMVYNEI
AINDILGFFPTYMRPPYSSCPALCQQVMYDLGYHITYFNFDTEGYLHTQPDQIQISKDIWDSTINSSNPNVNSFLHIEHD
IHWQVVYNLTEYMLQSLVSHGYRAVTVGECLGDPKENWYRTGPSSGPGASTSTAASTSTATSVTTSTAPTQTGTVSTDGT
CGNGVTCLGSEFGNCCSQYGWCGSTSDYCAPENGCQPEWGTCGLSSSSSSSTLATSTSTSTASTPTGTIPVSTDGHCGFG
VTCEGSVFGNCCSQYGWCGSTIDHCSLELGCQPEWGICDGEEEPTSSSSAVASTSTSTSSSSTSTSSTSTSTSSSSTSTS
SASASSTSTSSSTSSASASSSSSSSSAQPTQTAVVSTDGTCGNGVTCLGSDFGDCCSAYGWCGSSAVYCAIQNDCQSEWG
LCWDENDPPTTTSSSVATPTAISTNGRCGNGVTCIGSAFGDCCSAYGWCGTSVDHCSIELGCQTLWGTCDGEEEPPVTSS
ASTSETTSTTTTGVNPSSSSDSSSASSSSSTVTETTSSSIISSTSTQASSTSASSTSSTRTSTSSTRRPTPTRRPCKKKR
SLQNLNEPAAPAPAPLFRA
>Gene000597|mRNA650|coding|scf7180000011806|1933872..1939026|-|CTHT_0005440|j|mRNA648, mRNA649, mRNA650|14.46 kDa
MRGSKSTLRGRRATLSSSGTIRTSTSTTPLSSTSTPFSFWRMTRRRPVTTRSLALPRSSCRPSSSCAPSARRNCRPIRSR
ARLCACTSTHACSARPACLPIRAARSSRTRSPSTSSSCATASSTGSTCSTTTRTSS
>Gene002124|mRNA6500|coding|scf7180000011816|1233721..1237304|+|CTHT_0024250|=|mRNA6499, mRNA6500|86.46 kDa
MRLSTLIAASSAGIAAAHEGLHIPRILGGRQFLSELAAQRRAAAAVSPKANARHFEESGSVEKRQQTPNPTRCGPNFGGA
SCQEGYCCSSAGWCGIGPEYCNAPDCQINYGPGCDANKIPNGPDTRNVPRPRVGSVPYGGTGIYGCENPGDIAITYDDGP
YLYTNDLLDLFAQYNAKATFFITGTNIGKGQINDPSTPWPDVIRRMHNEGHQIASHSWSHQDAAELTEQQIINQMVYNEI
AINDILGFFPTYMRPPYSSCPALCQQVMYDLGYHITYFNFDTEGYLHTQPDQIQISKDIWDSTINSSNPNVNSFLHIEHD
IHWQVVYNLTEYMLQSLVSHGYRAVTVGECLGDPKENWYRTGPSSGPGASTSTAASTSTATSVTTSTAPTQTGTVSTDGT
CGNGVTCLGSEFGNCCSQYGWCGSTSDYCAPENGCQPEWGTCGLSSSSSSSTLATSTSTSTASTPTGTIPVSTDGHCGFG
VTCEGSVFGNCCSQYGWCGSTIDHCSLELGCQPEWGICDGEEEPTSSSSAVASTSTSTSSSSTSTSSTSTSTSSSSTSTS
PTSTSTSSSSTSTSSASASSTSTSSSTSSASASSSSSSSSAQPTQTAVVSTDGTCGNGVTCLGSDFGDCCSAYGWCGSSA
VYCAIQNDCQSEWGLCWDENDPPTTTSSSVATPTAISTNGRCGNGVTCIGSAFGDCCSAYGWCGTSVDHCSIELGCQTLW
GTCDGEEEPPVTSSASTSETTSTTTTGVNPSSSSDSSSASSSSSTVTETTSSSIISSTSTQASSTSASSTSSTRTSTSST
RRPTPTRRPCKKKRSLQNLNEPAAPAPAPLFRA
>Gene002125|mRNA6502|coding|scf7180000011816|1254192..1255512|+|NA|u||15.80 kDa
MLSVGESAVLDLNQDTYAVVQTRHHAAWLHWRALLASVPTHSFSNPMREGRCSNCMRLHAFRHAQRTLHVNRGAHVTLTC
RRTEGHRRAVCLFAEGEQDIGENGILSLVKPDNFLNWNISEMCLHLTVHKAPESVSYGLS
>Gene002126|mRNA6503|coding|scf7180000011816|1256573..1259052|+|CTHT_0024290|j||33.60 kDa
MASTEGIQQWQVSEPWLNIRCGLGEGPYYESASNTLRFVDIKKKQLHTVSLTEGPASHKVVEFDERITVTADIEGRDPRD
AIVVGAKQGLAVLDRKTNKYEYVIKFPEVAEGRIRSNDGGVDPHGRFWMGTMTDFGCNLGPEGSLYCFDGNNTPAPTKVK
GDLTIPNTIGWSPDGRTMYFTHSSARTIFAWDYDVATGELSNERVFYTHDGPGEPDGFRIDTEGNLWHAVYGESRVLKIS
PEGKIVGEVKIPARNATCAELVDGVLYVTTAGDDEGSEEERRYAGAVFRVEVGAQPTPRHLFKL
>Gene002127|mRNA6506|coding|scf7180000011816|1261141..1261940|+|CTHT_0024300|=||14.24 kDa
MRWCPFVVIAASSAAAQQTTTTITALPTTTTTLDTSSLASVSSSLSSKLSSIDSSVSSQVASLSSAAASLVSSLSSQLAT
ATDPSVQASLSSAISSVTAQESSIISSITASASSSAASETSKAGAAPVQTGAVAMGALLGAAGAVMVGF
>Gene002128|mRNA6510|coding|scf7180000011816|1278269..1279955|+|CTHT_0024370|o||42.96 kDa
MDFASLMSKELSKASSSVPSDKKYISRREAEEQRRKAYLEEQKRLEEERAAKAAEKRRREEEAAAEARAREEKRRKLAEE
QRARKAAKEAEEERARRRRLGLPEVPPTAENEEKEKEKKKQEEEAWDEDDEWGLGEDARRDIPDDELTTKLRSLGEPALL
FGEDHSARLRRYRTALRRERGLALPTGPIETSLPPVEEKDMKVPPKAPPASDRKARRFLFRQLASYFNMVLREWEAALAR
EDNADTFAGQAARKACSSSKETMRPLFRKFETGDLDEEILSAIVEIVHAAQERRYVDANDGYLRLSIGKAAWPIGVTMVG
IHERSAREKLHDGERGHIMGSEITRKYLQSIKRCLTFAQVRWPPEDVRQLMG
>Gene002129|mRNA6511|coding|scf7180000011816|1282589..1288386|+|CTHT_0024390|j|mRNA6511, mRNA6512, mRNA6513, mRNA6516, mRNA6517, mRNA6514, mRNA6515, mRNA6518, mRNA6520, mRNA6519|112.27 kDa
MTIISAAEAQHTGHPAAIDQTDMQTAVNTNLIDTPNSPDMSDDELDDQSQDEYMSSGDGTSPAQEGVQAEASQNEGSPAG
PNTHLPKRRRVSRACDECRRKKVKCDGLNPCKHCRIYSYECTYDKPSNRRRTPGPGYIQALEQRLDRAEALLRQFMPNVD
LTDHNLDPVIQKEFRNRQKARAQAQAMTIREEPSQEEGGDEKDDKPGSNHDNEDAKLMSMIESMGQLDLKEGGVWDFHGA
SSGTMFLQRLKEHFQSLLGNEHGINFLPRPVPPPGLFSIDSPAAIGATPSANSQEAKLEQRFQLPPKDRAKKLCYYSLDC
ATCLLRVIHQPSFYEMFEKLYTTPQESWGNEEHRFLGLFFAVLALGCVYNVSQVSPSSPAPTYKDALEEGIKYYLSARLI
LQDVAECRDLCSLQAFVYLILFLQATSHISDCYAFLGIALRSCLRMGLHRHILHDKITPIEDETRRRVFHVVRQMDCYVS
AILGFPILLSDEDVDQPLPSEVDDEFITREAIVKPPEGTPSFFQAFNAHNRLMGILARVVKEIYPFRERGRSAKESMSAR
QGSPTFLISYSRILALEKELEDWRGGLPEFWREGTEGPIEVVRVRTLLRFGFAHVQMMLYRPFLHYMSPALTAGKQVDER
CYRCAAKCIEVSRNIIHIGAEIQKQAVLIGPYWFILYAIFFAILSLVFFVLENPGHVNTKQITSALNPLFEQLSERLDTG
AKQPKPNRKRSAPPALPQELKVDYHPVASGQESDNSSQQRVEEIIQPQQRGVPQQSTQLSSSSHQQLVSSGNYFLQHASL
STQDFQTLQGMIPVPITGPLTGSTGAVSTNFAAVAATAATVSSTVQDAIIQGYPQHQATQGISPSTTLPQHSTSVPNQVY
ALASAPTTVALDMGIMYPASNTQNSFVYPAQTHPSTGVAPQPQAQTNPTMQFYPTPAAMQHGSSTAAGTMYDGIEGQLLE
PIPSWLMHTQTQNQQEHPGQGSQNDFHISLESMTASRISQGCWGGAEGYR
>Gene002129|mRNA6512|coding|scf7180000011816|1282589..1288386|+|CTHT_0024390|j|mRNA6511, mRNA6512, mRNA6513, mRNA6516, mRNA6517, mRNA6514, mRNA6515, mRNA6518, mRNA6520, mRNA6519|115.01 kDa
MTIISAAEAQHTGHPAAIDQTDMQTAVNTNLIDTPNSPDMSDDELDDQSQDEYMSSGDGTSPAQEGVQAEASQNEGSPAG
PNTHLPKRRRVSRACDECRRKKVKCDGLNPCKHCRIYSYECTYDKPSNRRRTPGPGYIQALEQRLDRAEALLRQFMPNVD
LTDHNLDPVIQKEFRNRQKARAQAQAMTIREEPSQEEGGDEKDDKPGSNHDNEDAKLMSMIESMGQLDLKEGGVWDFHGA
SSGTMFLQRLKEHFQSLLGNEHGINFLPRPVPPPGLFSIDSPAAIGATPSANSQEAKLEQRFQLPPKDRAKKLCYYSLDC
ATCLLRVIHQPSFYEMFEKLYTTPQESWGNEEHRFLGLFFAVLALGCVYNVSQVSPSSPAPTYKDALEEGIKYYLSARLI
LQDVAECRDLCSLQAFVYLILFLQATSHISDCYAFLGIALRSCLRMGLHRHILHDKITPIEDETRRRVFHVVRQMDCYVS
AILGFPILLSDEDVDQPLPSEVDDEFITREAIVKPPEGTPSFFQAFNAHNRLMGILARVVKEIYPFRERGRSAKESMSAR
QGSPTFLISYSRILALEKELEDWRGGLPEFWREGTEGPIEVVRVRTLLRFGFAHVQMMLYRPFLHYMSPALTAGKQVDER
CYRCAAKCIEVSRNIIHIGAEIQKQAVLIGPYWFILYAIFFAILSLVFFVLENPGHVNTKQYVKDIYAGREFIANLKGRS
LTADRITSALNPLFEQLSERLDTGAKQPKPNRKRSAPPALPQELKVDYHPVASGQESDNSSQQRVEEIIQPQQRGVPQQS
TQLSSSSHQQLVSSGNYFLQHASLSTQDFQTLQGMIPVPITGPLTGSTGAVSTNFAAVAATAATVSSTVQDAIIQGYPQH
QATQGISPSTTLPQHSTSVPNQVYALASAPTTVALDMGIMYPASNTQNSFVYPAQTHPSTGVAPQPQAQTNPTMQFYPTP
AAMQHGSSTAAGTMYDGIEGQLLEPIPSWLMHTQTQNQQEHPGQGSQNDFHISLESMTASRISQGCWGGAEGYR
>Gene002129|mRNA6513|coding|scf7180000011816|1282589..1288386|+|CTHT_0024390|j|mRNA6511, mRNA6512, mRNA6513, mRNA6516, mRNA6517, mRNA6514, mRNA6515, mRNA6518, mRNA6520, mRNA6519|115.01 kDa
MTIISAAEAQHTGHPAAIDQTDMQTAVNTNLIDTPNSPDMSDDELDDQSQDEYMSSGDGTSPAQEGVQAEASQNEGSPAG
PNTHLPKRRRVSRACDECRRKKVKCDGLNPCKHCRIYSYECTYDKPSNRRRTPGPGYIQALEQRLDRAEALLRQFMPNVD
LTDHNLDPVIQKEFRNRQKARAQAQAMTIREEPSQEEGGDEKDDKPGSNHDNEDAKLMSMIESMGQLDLKEGGVWDFHGA
SSGTMFLQRLKEHFQSLLGNEHGINFLPRPVPPPGLFSIDSPAAIGATPSANSQEAKLEQRFQLPPKDRAKKLCYYSLDC
ATCLLRVIHQPSFYEMFEKLYTTPQESWGNEEHRFLGLFFAVLALGCVYNVSQVSPSSPAPTYKDALEEGIKYYLSARLI
LQDVAECRDLCSLQAFVYLILFLQATSHISDCYAFLGIALRSCLRMGLHRHILHDKITPIEDETRRRVFHVVRQMDCYVS
AILGFPILLSDEDVDQPLPSEVDDEFITREAIVKPPEGTPSFFQAFNAHNRLMGILARVVKEIYPFRERGRSAKESMSAR
QGSPTFLISYSRILALEKELEDWRGGLPEFWREGTEGPIEVVRVRTLLRFGFAHVQMMLYRPFLHYMSPALTAGKQVDER
CYRCAAKCIEVSRNIIHIGAEIQKQAVLIGPYWFILYAIFFAILSLVFFVLENPGHVNTKQYVKDIYAGREFIANLKGRS
LTADRITSALNPLFEQLSERLDTGAKQPKPNRKRSAPPALPQELKVDYHPVASGQESDNSSQQRVEEIIQPQQRGVPQQS
TQLSSSSHQQLVSSGNYFLQHASLSTQDFQTLQGMIPVPITGPLTGSTGAVSTNFAAVAATAATVSSTVQDAIIQGYPQH
QATQGISPSTTLPQHSTSVPNQVYALASAPTTVALDMGIMYPASNTQNSFVYPAQTHPSTGVAPQPQAQTNPTMQFYPTP
AAMQHGSSTAAGTMYDGIEGQLLEPIPSWLMHTQTQNQQEHPGQGSQNDFHISLESMTASRISQGCWGGAEGYR
>Gene002129|mRNA6514|coding|scf7180000011816|1282589..1288386|+|CTHT_0024390|j|mRNA6511, mRNA6512, mRNA6513, mRNA6516, mRNA6517, mRNA6514, mRNA6515, mRNA6518, mRNA6520, mRNA6519|75.88 kDa
MKCSKSCIQHHKSLGGMKSTGSWDCSLPCWLLGVSTTCLRIKYYLSARLILQDVAECRDLCSLQAFVYLILFLQATSHIS
DCYAFLGIALRSCLRMGLHRHILHDKITPIEDETRRRVFHVVRQMDCYVSAILGFPILLSDEDVDQPLPSEVDDEFITRE
AIVKPPEGTPSFFQAFNAHNRLMGILARVVKEIYPFRERGRSAKESMSARQGSPTFLISYSRILALEKELEDWRGGLPEF
WREGTEGPIEVVRVRTLLRFGFAHVQMMLYRPFLHYMSPALTAGKQVDERCYRCAAKCIEVSRNIIHIGAEIQKQAVLIG
PYWFILYAIFFAILSLVFFVLENPGHVNTKQYVKDIYAGREFIANLKGRSLTADRITSALNPLFEQLSERLDTGAKQPKP
NRKRSAPPALPQELKVDYHPVASGQESDNSSQQRVEEIIQPQQRGVPQQSTQLSSSSHQQLVSSGNYFLQHASLSTQDFQ
TLQGMIPVPITGPLTGSTGAVSTNFAAVAATAATVSSTVQDAIIQGYPQHQATQGISPSTTLPQHSTSVPNQVYALASAP
TTVALDMGIMYPASNTQNSFVYPAQTHPSTGVAPQPQAQTNPTMQFYPTPAAMQHGSSTAAGTMYDGIEGQLLEPIPSWL
MHTQTQNQQEHPGQGSQNDFHISLESMTASRISQGCWGGAEGYR
>Gene002129|mRNA6515|coding|scf7180000011816|1282652..1288382|+|CTHT_0024390|j|mRNA6511, mRNA6512, mRNA6513, mRNA6516, mRNA6517, mRNA6514, mRNA6515, mRNA6518, mRNA6520, mRNA6519|115.01 kDa
MTIISAAEAQHTGHPAAIDQTDMQTAVNTNLIDTPNSPDMSDDELDDQSQDEYMSSGDGTSPAQEGVQAEASQNEGSPAG
PNTHLPKRRRVSRACDECRRKKVKCDGLNPCKHCRIYSYECTYDKPSNRRRTPGPGYIQALEQRLDRAEALLRQFMPNVD
LTDHNLDPVIQKEFRNRQKARAQAQAMTIREEPSQEEGGDEKDDKPGSNHDNEDAKLMSMIESMGQLDLKEGGVWDFHGA
SSGTMFLQRLKEHFQSLLGNEHGINFLPRPVPPPGLFSIDSPAAIGATPSANSQEAKLEQRFQLPPKDRAKKLCYYSLDC
ATCLLRVIHQPSFYEMFEKLYTTPQESWGNEEHRFLGLFFAVLALGCVYNVSQVSPSSPAPTYKDALEEGIKYYLSARLI
LQDVAECRDLCSLQAFVYLILFLQATSHISDCYAFLGIALRSCLRMGLHRHILHDKITPIEDETRRRVFHVVRQMDCYVS
AILGFPILLSDEDVDQPLPSEVDDEFITREAIVKPPEGTPSFFQAFNAHNRLMGILARVVKEIYPFRERGRSAKESMSAR
QGSPTFLISYSRILALEKELEDWRGGLPEFWREGTEGPIEVVRVRTLLRFGFAHVQMMLYRPFLHYMSPALTAGKQVDER
CYRCAAKCIEVSRNIIHIGAEIQKQAVLIGPYWFILYAIFFAILSLVFFVLENPGHVNTKQYVKDIYAGREFIANLKGRS
LTADRITSALNPLFEQLSERLDTGAKQPKPNRKRSAPPALPQELKVDYHPVASGQESDNSSQQRVEEIIQPQQRGVPQQS
TQLSSSSHQQLVSSGNYFLQHASLSTQDFQTLQGMIPVPITGPLTGSTGAVSTNFAAVAATAATVSSTVQDAIIQGYPQH
QATQGISPSTTLPQHSTSVPNQVYALASAPTTVALDMGIMYPASNTQNSFVYPAQTHPSTGVAPQPQAQTNPTMQFYPTP
AAMQHGSSTAAGTMYDGIEGQLLEPIPSWLMHTQTQNQQEHPGQGSQNDFHISLESMTASRISQGCWGGAEGYR
>Gene002129|mRNA6516|coding|scf7180000011816|1282652..1288382|+|CTHT_0024390|j|mRNA6511, mRNA6512, mRNA6513, mRNA6516, mRNA6517, mRNA6514, mRNA6515, mRNA6518, mRNA6520, mRNA6519|75.88 kDa
MKCSKSCIQHHKSLGGMKSTGSWDCSLPCWLLGVSTTCLRIKYYLSARLILQDVAECRDLCSLQAFVYLILFLQATSHIS
DCYAFLGIALRSCLRMGLHRHILHDKITPIEDETRRRVFHVVRQMDCYVSAILGFPILLSDEDVDQPLPSEVDDEFITRE
AIVKPPEGTPSFFQAFNAHNRLMGILARVVKEIYPFRERGRSAKESMSARQGSPTFLISYSRILALEKELEDWRGGLPEF
WREGTEGPIEVVRVRTLLRFGFAHVQMMLYRPFLHYMSPALTAGKQVDERCYRCAAKCIEVSRNIIHIGAEIQKQAVLIG
PYWFILYAIFFAILSLVFFVLENPGHVNTKQYVKDIYAGREFIANLKGRSLTADRITSALNPLFEQLSERLDTGAKQPKP
NRKRSAPPALPQELKVDYHPVASGQESDNSSQQRVEEIIQPQQRGVPQQSTQLSSSSHQQLVSSGNYFLQHASLSTQDFQ
TLQGMIPVPITGPLTGSTGAVSTNFAAVAATAATVSSTVQDAIIQGYPQHQATQGISPSTTLPQHSTSVPNQVYALASAP
TTVALDMGIMYPASNTQNSFVYPAQTHPSTGVAPQPQAQTNPTMQFYPTPAAMQHGSSTAAGTMYDGIEGQLLEPIPSWL
MHTQTQNQQEHPGQGSQNDFHISLESMTASRISQGCWGGAEGYR
>Gene002129|mRNA6517|coding|scf7180000011816|1282652..1288382|+|CTHT_0024390|j|mRNA6511, mRNA6512, mRNA6513, mRNA6516, mRNA6517, mRNA6514, mRNA6515, mRNA6518, mRNA6520, mRNA6519|75.88 kDa
MKCSKSCIQHHKSLGGMKSTGSWDCSLPCWLLGVSTTCLRIKYYLSARLILQDVAECRDLCSLQAFVYLILFLQATSHIS
DCYAFLGIALRSCLRMGLHRHILHDKITPIEDETRRRVFHVVRQMDCYVSAILGFPILLSDEDVDQPLPSEVDDEFITRE
AIVKPPEGTPSFFQAFNAHNRLMGILARVVKEIYPFRERGRSAKESMSARQGSPTFLISYSRILALEKELEDWRGGLPEF
WREGTEGPIEVVRVRTLLRFGFAHVQMMLYRPFLHYMSPALTAGKQVDERCYRCAAKCIEVSRNIIHIGAEIQKQAVLIG
PYWFILYAIFFAILSLVFFVLENPGHVNTKQYVKDIYAGREFIANLKGRSLTADRITSALNPLFEQLSERLDTGAKQPKP
NRKRSAPPALPQELKVDYHPVASGQESDNSSQQRVEEIIQPQQRGVPQQSTQLSSSSHQQLVSSGNYFLQHASLSTQDFQ
TLQGMIPVPITGPLTGSTGAVSTNFAAVAATAATVSSTVQDAIIQGYPQHQATQGISPSTTLPQHSTSVPNQVYALASAP
TTVALDMGIMYPASNTQNSFVYPAQTHPSTGVAPQPQAQTNPTMQFYPTPAAMQHGSSTAAGTMYDGIEGQLLEPIPSWL
MHTQTQNQQEHPGQGSQNDFHISLESMTASRISQGCWGGAEGYR
>Gene002129|mRNA6518|coding|scf7180000011816|1282652..1288382|+|CTHT_0024390|j|mRNA6511, mRNA6512, mRNA6513, mRNA6516, mRNA6517, mRNA6514, mRNA6515, mRNA6518, mRNA6520, mRNA6519|115.01 kDa
MTIISAAEAQHTGHPAAIDQTDMQTAVNTNLIDTPNSPDMSDDELDDQSQDEYMSSGDGTSPAQEGVQAEASQNEGSPAG
PNTHLPKRRRVSRACDECRRKKVKCDGLNPCKHCRIYSYECTYDKPSNRRRTPGPGYIQALEQRLDRAEALLRQFMPNVD
LTDHNLDPVIQKEFRNRQKARAQAQAMTIREEPSQEEGGDEKDDKPGSNHDNEDAKLMSMIESMGQLDLKEGGVWDFHGA
SSGTMFLQRLKEHFQSLLGNEHGINFLPRPVPPPGLFSIDSPAAIGATPSANSQEAKLEQRFQLPPKDRAKKLCYYSLDC
ATCLLRVIHQPSFYEMFEKLYTTPQESWGNEEHRFLGLFFAVLALGCVYNVSQVSPSSPAPTYKDALEEGIKYYLSARLI
LQDVAECRDLCSLQAFVYLILFLQATSHISDCYAFLGIALRSCLRMGLHRHILHDKITPIEDETRRRVFHVVRQMDCYVS
AILGFPILLSDEDVDQPLPSEVDDEFITREAIVKPPEGTPSFFQAFNAHNRLMGILARVVKEIYPFRERGRSAKESMSAR
QGSPTFLISYSRILALEKELEDWRGGLPEFWREGTEGPIEVVRVRTLLRFGFAHVQMMLYRPFLHYMSPALTAGKQVDER
CYRCAAKCIEVSRNIIHIGAEIQKQAVLIGPYWFILYAIFFAILSLVFFVLENPGHVNTKQYVKDIYAGREFIANLKGRS
LTADRITSALNPLFEQLSERLDTGAKQPKPNRKRSAPPALPQELKVDYHPVASGQESDNSSQQRVEEIIQPQQRGVPQQS
TQLSSSSHQQLVSSGNYFLQHASLSTQDFQTLQGMIPVPITGPLTGSTGAVSTNFAAVAATAATVSSTVQDAIIQGYPQH
QATQGISPSTTLPQHSTSVPNQVYALASAPTTVALDMGIMYPASNTQNSFVYPAQTHPSTGVAPQPQAQTNPTMQFYPTP
AAMQHGSSTAAGTMYDGIEGQLLEPIPSWLMHTQTQNQQEHPGQGSQNDFHISLESMTASRISQGCWGGAEGYR
>Gene002129|mRNA6519|coding|scf7180000011816|1282652..1288382|+|CTHT_0024390|j|mRNA6511, mRNA6512, mRNA6513, mRNA6516, mRNA6517, mRNA6514, mRNA6515, mRNA6518, mRNA6520, mRNA6519|78.11 kDa
MKCSKSCIQHHKSLGGMKSTGSWDCSLPCWLLGVSTTCLRLAHPVQHRPIRMLWRKGRIKYYLSARLILQDVAECRDLCS
LQAFVYLILFLQATSHISDCYAFLGIALRSCLRMGLHRHILHDKITPIEDETRRRVFHVVRQMDCYVSAILGFPILLSDE
DVDQPLPSEVDDEFITREAIVKPPEGTPSFFQAFNAHNRLMGILARVVKEIYPFRERGRSAKESMSARQGSPTFLISYSR
ILALEKELEDWRGGLPEFWREGTEGPIEVVRVRTLLRFGFAHVQMMLYRPFLHYMSPALTAGKQVDERCYRCAAKCIEVS
RNIIHIGAEIQKQAVLIGPYWFILYAIFFAILSLVFFVLENPGHVNTKQYVKDIYAGREFIANLKGRSLTADRITSALNP
LFEQLSERLDTGAKQPKPNRKRSAPPALPQELKVDYHPVASGQESDNSSQQRVEEIIQPQQRGVPQQSTQLSSSSHQQLV
SSGNYFLQHASLSTQDFQTLQGMIPVPITGPLTGSTGAVSTNFAAVAATAATVSSTVQDAIIQGYPQHQATQGISPSTTL
PQHSTSVPNQVYALASAPTTVALDMGIMYPASNTQNSFVYPAQTHPSTGVAPQPQAQTNPTMQFYPTPAAMQHGSSTAAG
TMYDGIEGQLLEPIPSWLMHTQTQNQQEHPGQGSQNDFHISLESMTASRISQGCWGGAEGYR
>Gene002129|mRNA6520|coding|scf7180000011816|1282670..1288375|+|CTHT_0024390|j|mRNA6511, mRNA6512, mRNA6513, mRNA6516, mRNA6517, mRNA6514, mRNA6515, mRNA6518, mRNA6520, mRNA6519|75.88 kDa
MKCSKSCIQHHKSLGGMKSTGSWDCSLPCWLLGVSTTCLRIKYYLSARLILQDVAECRDLCSLQAFVYLILFLQATSHIS
DCYAFLGIALRSCLRMGLHRHILHDKITPIEDETRRRVFHVVRQMDCYVSAILGFPILLSDEDVDQPLPSEVDDEFITRE
AIVKPPEGTPSFFQAFNAHNRLMGILARVVKEIYPFRERGRSAKESMSARQGSPTFLISYSRILALEKELEDWRGGLPEF
WREGTEGPIEVVRVRTLLRFGFAHVQMMLYRPFLHYMSPALTAGKQVDERCYRCAAKCIEVSRNIIHIGAEIQKQAVLIG
PYWFILYAIFFAILSLVFFVLENPGHVNTKQYVKDIYAGREFIANLKGRSLTADRITSALNPLFEQLSERLDTGAKQPKP
NRKRSAPPALPQELKVDYHPVASGQESDNSSQQRVEEIIQPQQRGVPQQSTQLSSSSHQQLVSSGNYFLQHASLSTQDFQ
TLQGMIPVPITGPLTGSTGAVSTNFAAVAATAATVSSTVQDAIIQGYPQHQATQGISPSTTLPQHSTSVPNQVYALASAP
TTVALDMGIMYPASNTQNSFVYPAQTHPSTGVAPQPQAQTNPTMQFYPTPAAMQHGSSTAAGTMYDGIEGQLLEPIPSWL
MHTQTQNQQEHPGQGSQNDFHISLESMTASRISQGCWGGAEGYR
>Gene002130|mRNA6521|coding|scf7180000011816|1296633..1306784|+|CTHT_0024430|j|mRNA6521, mRNA6522|293.51 kDa
MAFAASTDPPRDRAVSSEPCTTRPNPFDDGDLASRKRRRTSLNSDSRSVSVETLDTFPSPPATGKLVAAEFRPSLAMKVD
SETTIPATPKEQKQSAQQDTAQQEPQPAPCARPSDSDPQQKASAQLPKSAISLPPSPSPETAVPPAASTTTTDVAQIVME
GQKAVVPAETPVVDASAQTTGAQLGSESASPPVEVVSVNTTDDDDDGDGFETDESVTLLDGVSLINDPSADFPYHEPSES
PLETIIRLTAYIPTHPQVALGFAEWIDKYLGYVHAVSFRAAADSYLVHKEIWQCIPELVIFLVSRKAPYPRNRDLRQAIF
SFYRAFAKLAAHFVQFDVRLLRSASVPEQQRIQYLASQQYVQALAMLSTREEIALHASTPASAERDWSYSAEVTVILDLF
QRHSEVQGGSLAAVRELAQLQCEYASQYPRLTDHIGSLCLLMANMLRMFAHNQALPDRVTILSRCYTLFRTVSAMVGNII
EKNLNHLTQEGAANILNSLAEIYELCLSVGGVVPAEILKEYRQVQPPIPVYHAAEAIAHHWKFTHFVRLIKSGQMQLRVM
AVSNMCNDLITIYNKYQETFGDEATDAYTHFIANFLIETGLVNYILGPTCHPEITIESSNIIGFLLVSNTYTKEHTDALW
QTVTTTQDPRVSDALMRMTSRITQLYSRDGLLYLCDKLNTVPVESFGPTMREFCDAVIRTIISRNPDCLVSDARPFNLFI
RLVRQASVFGAQSPVAYPEVQQFAIHKLDSLMNHGPGLEGRWTIYADCLADIEKKSPTTMGSLWVLKLATRNYHGQDLHD
LITTHDLTRLLIDEFESAIAVAKNTNFPAVLSGGQNVPRRDLLSILIHQEAHAMPQGQAHPIAGEHGLRLWNMLVGSKAA
CKEDRDAAWQMLNSAMKQSHGRNPFTATCFSEYLPNLEPEFFCQGTLEFVCEAVLPLVNDPTSIILDDEDNPHHPMLELL
WRMALAAPTGTIEAKAIHTLVNDVYIESRSIHSFPHYRARKVHLALVERCVRQLSSAAARLRAFAEGAVSSGEGDNMVIV
PSEQQLREQELLFIRSLAILREFHRLHQGKPQFSVPDMRALIPETPKDIEGEPAGLKFQSFDGEKHTDVMPLNIGKRNTA
ASLLASLRQATGFESYRMYYRGRPFVPSESDICKSLEDLQIHNGIILVKKEPAPPTPAKPRSGASPIEAEILSHFDEFWE
YLSMEESLAREIYGFLIKLPVDEKALEVIDDPSRSYLDLFPLGQPFKSLYAIYALQQYLKAPRKSGAVGNTDLTANETVQ
SRADGIIRVMSVLVPAISDPQVCGLCPTRELQIELGSAMMKLLLLLVKDSDLPSSATRLLDAPLLNRLVDLLAETLTASN
TNNATQHVMLCLQTILESCPISAEFADAFCAHPDVPRLLEDLLLNDPRDVVRRSTAVFIRNACKLGDEELAAPDIPAAKF
RNFFWPVVSRLVTPAISKPEKSTEVLNLCFDMLQALRASQSEVVQIRQLAQEWFALLMNYTTFEDATKPEVVDEVAFGLI
RIIHDTILAAETRQEVLPPPGVARKIFWKHLFPPQADSEEYDSCRPIVSQQTRAMLLDIVFSSVEHDHRQYLWLLEDMAS
LVPMYPNQDELYSYELPQQFEREKALRGSCGYPGLRNLSNTCYFNSLFTQLFMNVDFRRFMLSATVRDPEGSQHLLYQTQ
RLFAYMQNTLRRYVNPEECISSVKTYDDTQIDPNIQMDVDEFYNLLCDRWEGQFATGEEKSQFRSIYGGQLVQQVRSQEC
EHISERLEPFLAIQCDIKGKSTLEESLQAYVDGEIMEGDNKYKCSTCDKHVDAVKRVCLKDVPDHLIFHLKRFEWNLRTM
TRSKINDMFTFPNRINMRPYTIDHLSSPDDDKEEDIFELVGILVHSGTAESGHYYSYIRERPTNGNAETWVEFNDDVVTP
WDPSSMATACFGGPEYNAQFQQGNTVYDKQYSAYMLFYQRSSSLSKSQELLQSTGALAPLTVSVPPHLRDVIREENNWLL
RRHCLFDPTQIPFACVLLLHLKNMGGPHGGCSEDHRLETQALHMALGHLDQVASRTKETPDFLRLLGQIRIMALQCARCS
LAVFRFFVDYPDALRMLVQRNVDAEVRQNSVSFIIQVLQTIKKLAPRQYIGAEGMEEESSVISGMIGILEQLFGCFQVNL
RSWNEVFDLMLEFVKLGPDELAAFLEHPLFLRSLLLIVVADGLEGPLPAQFLKMLNNISRRPPARPPAYESILSLLDVLL
SRIRLLYTDSGYPIGAANTRERVLKNPDFANHPFDVTKGETDILHMASRSQPVNIFVDRLIAINQNHEATDSILANLIRQ
SPRMEDMIMRTLATRSVGHIAQLNVTPYLRVAGSVFLREAQNASRVTTLMQQVSRECWFLQNAEGKAFLDFVRDTFEGPR
PRCKQGVEQVYSLALEFVPQWAPGLLGYFDMDVVEETEQLLQEKIFQYRTFRPQPPPSKEEEEGAQDQAQPQDEIVRLLG
DKMRLTARSLGFRCLLYLRDNYVQKNAEVTERAVAGLQRTIKHCSRYFNLKEPGEDPDAQKFMETNNSIQEALTKLLVVD
DLEEEDASDWDNSSTCSGVGVDGAAALDHLQLVGDLGVNMAVVTELHGEEI
>Gene002130|mRNA6522|coding|scf7180000011816|1296633..1306784|+|CTHT_0024430|j|mRNA6521, mRNA6522|291.15 kDa
MAFAASTDPPRDRAVSSEPCTTRPNPFDDGDLASRKRRRTSLNSDSRSVSVETLDTFPSPPATGKLVAAEFRPSLAMKVD
SETTIPATPKEQKQSAQQDTAQQEPQPAPCARPSDSDPQQKASAQLPKSAISLPPSPSPETAVPPAASTTTTDVAQIVME
GQKAVVPAETPVVDASAQTTGAQLGSESASPPVEVVSVNTTDDDDDGDGFETDESVTLLDGVSLINDPSADFPYHEPSES
PLETIIRLTAYIPTHPQVALGFAEWIDKYLGYVHAVSFRAAADSYLVHKEIWQCIPELVIFLVSRKAPYPRNRDLRQAIF
SFYRAFAKLAAHFVQFDVRLLRSASVPEQQRIQYLASQQYVQALAMLSTREEIALHASTPASAERDWSYSAEVTVILDLF
QRHSEVQGGSLAAVRELAQLQCEYASQYPRLTDHIGSLCLLMANMLRMFAHNQALPDRVTILSRCYTLFRTVSAMVGNII
EKNLNHLTQEGAANILNSLAEIYELCLSVGGVVPAEILKEYRQVQPPIPVYHAAEAIAHHWKFTHFVRLIKSGQMQLRVM
AVSNMCNDLITIYNKYQETFGDEATDAYTHFIANFLIETGLVNYILGPTCHPEITIESSNIIGFLLVSNTYTKEHTDALW
QTVTTTQDPRVSDALMRMTSRITQLYSRDGLLYLCDKLNTVPVESFGPTMREFCDAVIRTIISRNPDCLVSDARPFNLFI
RLVRQASVFGAQSPVAYPEVQQFAIHKLDSLMNHGPGLEGRWTIYADCLADIEKKSPTTMGSLWVLKLATRNYHGQDLHD
LITTHDLTRLLIDEFESAIAVAKNTNFPAVLSGGQNVPRRDLLSILIHQEAHAMPQGQAHPIAGEHGLRLWNMLVGSKAA
CKEDRDAAWQMLNSAMKQSHGRNPFTATCFSEYLPNLEPEFFCQGTLEFVCEAVLPLVNDPTSIILDDEDNPHHPMLELL
WRMALAAPTGTIEAKAIHTLVNDVYIESRSIHSFPHYRARKVHLALVERCVRQLSSAAARLRAFAEGAVSSGEGDNMVIV
PSEQQLREQELLFIRSLAILREFHRLHQGKPQFSVPDMRALIPETPKDIEGEPAGLKFQSFDGEKHTDVMPLNIGKRNTA
ASLLASLRQATGFESYRMYYRGRPFVPSESDICKSLEDLQIHNGIILVKKEPAPPTPAKPRSGASPIEAEILSHFDEFWE
YLSMEESLAREIYGFLIKLPVDEKALEVIDDPSRSYLDLFPLGQPFKSLYAIYALQQYLKAPRKSGAVGNTDLTANETVQ
SRADGIIRVMSVLVPAISDPQVCGLCPTRELQIELGSAMMKLLLLLVKDSDLPSSATRLLDAPLLNRLVDLLAETLTASN
TNNATQHVMLCLQTILESCPISAEFADAFCAHPDVPRLLEDLLLNDPRDVVRRSTAVFIRNACKLGDEELAAPDIPAAKF
RNFFWPVVSRLVTPAISKPEKSTEVLNLCFDMLQALRASQSEVVQIRQLAQEWFALLMNYTTFEDATKPEVVDEVAFGLI
RIIHDTILAAETRQEVLPPPGVARKIFWKHLFPPQADSEEYDSCRPIVSQQTRAMLLDIVFSSVEHDHRQYLWLLEDMAS
LVPMYPNQDELYSYELPQQFEREKALRGSCGYPGLRNLSNTCYFNSLFTQLFMNVDFRRFMLSATVRDPEGSQHLLYQTQ
RLFAYMQNTLRRYVNPEECISSVKTYDDTQIDPNIQMDVDEFYNLLCDRWEGQFATGEEKSQFRSIYGGQLVQQVRSQEC
EHISERLEPFLAIQCDIKGKSTLEESLQAYVDGEIMEGDNKYKCSTCDKHVDAVKRVCLKDVPDHLIFHLKRFEWNLRTM
TRSKINDMFTFPNRINMRPYTIDHLSSPDDDKEEDIFELVGILVHSGTAESGHYYSYIRERPTNGNAETWVEFNDDVVTP
WDPSSMATACFGGPEYNAQFQQGNTVYDKQYSAYMLFYQRSSSLSKSQELLQSTGALAPLTVSVPPHLRDVIREENNWLL
RRHCLFDPTQIPFACVLLLHLKNMGGPHGGCSEDHRLETQALHMALGHLDQVASRTKETPDFLRLLGQIRIMALQCARCS
LAVFRFFVDYPDALRMLVQRNVDAEVRQNSVSFIIQVLQTIKKLAPRQYIGAEGMEEESSVISGMIGILEQLFGCFQVNL
RSWNEVFDLMLEFVKLGPDELAAFLEHPLFLRSLLLIVVADGLEGPLPAQFLKMLNNISRRPPARPPAYESILSLLDVLL
SRIRLLYTDSGYPIGAANTRERVLKNPDFANHPFDVTKGETDILHMASRSQPVNIFVDRLIAINQNHEATDSILANLIRQ
SPRMEDMIMRTLATRSVGHIAQLNVTPYLRVAGSVFLREAQNASRVTTLMQQVSRECWFLQNAEGKAFLDFVRDTFEGPR
PRCKQGVEQVYSLALEFVPQWAPGLLGYFDMDVVEETEQLLQEKIFQYRTFRPQPPPSKEEEEGAQDQAQPQDEIVRLLG
DKMRLTARSLGFRCLLYLRDNYVQKNAEVTERAVAGLQRTIKHCSRYFNLKEPGEDPDAQKFMETNNSIQEALTKLLVVD
DLEEEDASGMYYCSDESGCSLASSNTVG
>Gene002131|mRNA6523|coding|scf7180000011816|1309911..1311099|+|CTHT_0024440|c||7.43 kDa
MKKSPHHQHHRPQPQQPPHCPRSPGERWLKRQRKSVKKKMRNSNSEKRTKTWCRVRSKGWG
>Gene002132|mRNA6525|coding|scf7180000011816|1313406..1316518|+|CTHT_0024460|j||94.01 kDa
MSVMQLEDLVLYQLRTSYLNDIADGVGERLFTLNEGFLHSAPFKAAGWRTNPALIKRTHSPPIPTGVASEYFQAPRLAPQ
PAEDEGEETVFSGGGTRETAPPSIPLKSRRRQQQMQMEDDDSSDLSDDSDDEGEQQQQQHRGAQQIKFAKMPLRSRAGSS
PGQSSNLRQMTSVTSSSPRPPRRGSQSTLETVKERTRRDTVTSSEISSENEFDASGFHRQREAARAAAARAAISEEDETA
VQVTTTVRVPKPGSLLEDDDSDASSMSGAFVESIDSASILDAIKNPLNQSLRDQVVGTPPREFTRRSTIRKSAMPPPLQV
ISQLPPPRPMSTIRPLSMVQPTSLLSAALKAKKTKPTLPFDSFASLSGQGDPNPIMLRIFAPFSTKPSVPFEVLIRRTVH
QGEGGDRAVTIADTIGLSLWRYNEEKREPPLPEDKLTVNWWNLRMVEEDGEIDDDFPPLDRTKPLTSFTTANNKAGLRGR
SNSKVYDIFALSMASPSEHEENVKATPEFEKVPEAAAPAEEDDLATPKPQQPPSSSLPLDQPPENPLLNTAYRAPHAIFA
DLPQTQQPTQPQQHVARGEKRLLRIHIHSPDIAPGQMITLDVSTETWMAEVLDIACRKRQLDRANHVLKLPGSGTVVMLD
RTVGQYGAISELDLCRRRFATDGPLLQGVGSLSSSSPRQLISTGGGDGSWGAAAMGKSKKAKLLLGSTTAAGGVGTHPLA
REVLKADELLAGVLGSNYKKYVVWRKQPMRLLSEKLLVIDGDYVHIMPASSGGAKMLLAAGERGEMPAGTAGDVMVGGKS
TTTVHFSNVVGCKVSRKHPSHFKLVVYKSTESKRYDFVTSSPEYAAEIVAELKKGISPYREV
>Gene002133|mRNA6526|coding|scf7180000011816|1325284..1326745|+|CTHT_0024480|=||25.00 kDa
MSIWDALTGRKSSQTSQPAAPAAPAPAPPSTPSPSPSPLQPFDPTTAQGVESFLTPSSFADPTQLHPLAGLNKDTLEYIT
LEDSALSDLPGSQSVLPSRGFTDDLCYGTGTTYLIGLTIGGAWGLQEGLKRSVDQPPKLRLNSVLNSVTRRGPFLGNSAG
VVAIVYNCINSYLGHLRGKNDAANTILAGVLSGIIFKSTKGPRQMLISGGIVGTVAGCWAIFRSAFVSAKQRKQELASL
>Gene002134|mRNA6530|coding|scf7180000011816|1336505..1340700|+|CTHT_0024500|o||38.23 kDa
MPPQLLPASAAAFAPRASSVNVVLGSKVEPWLTQTLKRINKIKRPLNSVPQHQRCLTETLSSPNAIWTLASLLLPKAPDS
ELIKDENPLREAFNNYQMIHLEAYVVHVDMVLRNEVAYKLTPETIEALIKYHKDVHCPNAKASVPDWPEKEQQAKKLHDD
FIQAINKFVFRTHVSALEGLEEDGAGELLAGRSEDVKNAVLALMKPLVPPPPRIVDVVRQPPLLPSSPGVWTQAPPPPAM
PAPVESWKILPSSPASTTSVDSTATPLWAVDVTMPSPPPPQPTSAFTTEPFTTAGLYALCSPLVTASIPPVTASLPPTLP
STMLAPTCGVSLGYHTFGWDSRFPSEYAATTM
>Gene002135|mRNA6531|coding|scf7180000011816|1344753..1346048|+|CTHT_0024520|o||30.88 kDa
MLIIGLTGSIATGKSTVSRILSQPPYSLPIIDADLLARKVVEPGTPGYRAILKHFLPTTPDLLVPVGPDMPEDGPDGKGR
PINRPVLGRRVFGDGEEETKNRKVLNGIVHPAVRWEMFKAVMKAYFQGYQAVVLDVPLLFESRLDRFCGSVVVVAVSDPE
TQLARLRARDPHLTEEDARRRVISQGDVREKATRAETRGKGRGAVVWNDGDREDLKREVDKVVKELLGEGVTRGYSPRWW
AWLLWGCPPLAAAVAAWEYNKNQKANKDWERERAKL
>Gene002136|mRNA6539|coding|scf7180000011816|1360970..1362225|+|CTHT_0024590|=||29.31 kDa
MTRFRPCIDLHAGQVKQIVGGTLDSKTSSLKTNFVSPHPPSYFAKLYRDNGLTGAHVIMLGPGNTEAAREALAAWPGGLQ
VGGGINDRNAAEWIEAGAEKVIITSFLFPSGKFSQERLDAVLAALGGDKNKLVIDLSCRRVQTAEGETKWFVAMDKWQTI
TDTEVCEDTIKSLEPYCSEFLIHAADVEGLQRGIDAELVAALAKWCSIPVTYAGGGRNLEDLDRVKELSSGKVDLTIGSA
LDCFGGSGVKLEECVEWNRREEELEKSQKA
>Gene002137|mRNA6542|coding|scf7180000011816|1391494..1396683|+|CTHT_0024640|c|mRNA6542, mRNA6543|173.43 kDa
MAEAVNGMIDKMRSGRRAIQLENDHLLLQQIGPVLSEAMVMKDVPGIQIASYMVVAILAAKGSLNDNILTAFMEQLVHGW
TVDTLRPGLVCLTMLAQHRSAKQLSGRVAKAVIKVPDLVSSLRDISKEHQVDKLANGLVLAFVDRLAKKGDIRTLPVINS
LLLSELLQEKQAKVAYKALLLAAHKIDDNVDADGNIRKQVGSALVRLSQAEGDVGDAIRTAIQEVDFNIEELELKLGAAI
RPKLAIEEAPEPSDEAMTVRPVDQRPSLDSTFERLSKLQPTATSCLAKDSESLFNDLCSVFLSAAVSESDLERFDATPVL
SRPKAPSNSFYLSFYLRVWCGPYPTLAKVAALERVKTRLKEGDCVDKDFQAIFPYCIAALSDPAKKVRRAAADLVAVLGS
AYKSLEKSQQLWAAKDLYGKTGTTSPLDKDALKALIRSVLIPCLEESVLHEDHVVAALVGALESSKDSENKNADKRHLSH
SARLSIFKFLCGHVVETPLLAVKLRLLRSLNQIRRISGTTRTDLLLPLLRWWAGLSANEAAELAAQESVDVPAIDDAVVD
VVVPNHAAGLEAFFQLVKEAIRPGLLQAIFARIAKMWPSMKSDTKYSTAKTLFELTQDPKLNAEQSDVITEAVEVLRKVD
LTTDILHYFIDSLQDEVRLATEGPANKRRRVSTTEPGRGVGTQSSPELQAALSKTTFVLELVQESTPANHPELLPSLFTT
LSDLHHLSAIVGSELGYLQNLVLSSLLAMMPTYKDNKDLTIDASVGHGDVLATCIQKSTSPAVINSALLLVASLARTAPD
VVLQSVMPIFTFMGSSVLKQADDYSAHVVNQTIKEVIPPLIETFRKRGRNVVASAKDLLASFVTAYEHIPSHRKHNLFIS
LIQNLGPDDFLFAILAMFVDRYGATDNMITFMTQLISSFTVETQLQTLLKFLDLVGDLFKSKPTLSNVLLGGGSGLNGEQ
DIQKAATKQLNLLPHLLSNRRLKREIMQLAERDDMEAGKIRELYAALLEGILTVASTVKTKKTLHSRCGDALSNLLNLLS
IAEFIKSVEALLDRPNIGLRQKVLRALELRVDSESSVDPKSREALLAFLPQLTAVIRESDDMNYKHTAVICVDKISEKYG
KKDLDAVAAAATTIAGDYCLGQPSQSLRVMALLCLASLVDVLQDGIVPVLPVAIPKALSYLEQSVAEGGRDVELHNAAYA
FMTALAQHIPYMITGNYLDRLLACSNASAAANLDDEANANRMQCLQFLAKLVDARVLYTGLHQNWASAAKFGFSAISEYL
QILGIALDKHSKTVVVKNVSSLSSIFLSAMDLRRTVAAGDIASQISAMELDEIETKTHEDALKMVYKLNDAAFRPIFSKF
VEWATTGLPKSDVTGRTYRLYVVFGFLDAFFGSLKSIVTGYASYIVDASVKALKAVDFAVPEERNLWKRVLCTLAKCFEH
DQDGFWQAPAHFGAVAPVLVEQFLRAEGQVTATNVNDVIQDVVPAVVELAAAVESQEHYKEINTALLKHLRNGSPGVRLA
VVKCQQAITAKLGEDWLHLLPEMLPYISELQDDDDEVVERENRRWIVGIEEKLGESLDSMLQ
>Gene002137|mRNA6543|coding|scf7180000011816|1395663..1396750|+|CTHT_0024640|o|mRNA6542, mRNA6543|28.69 kDa
MELDEIETKTHEDALKMVYKLNDAAFRPIFSKFVEWATTGLPKSDVTGRTYRLYVVFGFLDAFFGSLKSIVTGYASYIVD
ASVKALKAVDFAVPEERNLWKRVLCTLAKCFEHDQDGFWQAPAHFGAVAPVLVEQFLRAEGQVTATNVNDVIQDVVPAVV
ELAAAVESQEHYKEINTALLKHLRNGSPGVRLAVVKCQQAITAKLGEDWLHLLPEMLPYISELQDDDDEVVERENRRWIV
GIEEKLGESLDSMLQ
>Gene002138|mRNA6544|coding|scf7180000011816|1398051..1400389|+|CTHT_0024650|=||55.44 kDa
MPSSKRASFAEADTPLRPHRGITSSLTGLASSADARRSSSSHISKTYRQASTLFLTRRLPEALSTILPLVTPPSQAASEA
DKENGVTSPTTATAVHEPAPVARASRSSRIKVWSLYLTILNAVLEMAPDEGKDAFGTQEWRAICHKVREGEIWEEVVRNG
YHGVEGDVDPDVVINLATLLLAHAKTQQLNQKRLENYLATTRAPNLDSISEAHFAQPSTPRLRPASPARSVAGANTPRDL
AARVKLLELYTLHVLPRNGEWDYAREFISVSPVLDEERRDAFLQALTTLREEAAEAERREEEERRKREEKIRRDIEEARR
LRAENEARERKRIEEERARREKEERERKEKTAAAAAAAAQKKGAAGDPSRGGLRRTVSTSSSTSASTSASSPTRAKLPPA
TRKPGGLSKKSLSSSSSSGAKSPPSLASRASMVLSNLRALLVDDVAVAFRTNPYFLLRMLAFVIGFLLLLSRKNVRKRLN
RVLQVSWNKVKATVGMGAKVSYI
>Gene002139|mRNA6546|coding|scf7180000011816|1401298..1403762|+|CTHT_0024660|=||40.45 kDa
MSAFTADLQDPLPPTTTKRKASPDLPEDDAATTAKRTKVDDDTVQPNRDADDAAQNGAERRPSMADTRPSAAATAGRRPG
RNTNISLEEKKRGQRLFGGLVSALSSNSVSGPGRAGAAGRSVPGVAGGSASTRGKLSEQQQERRREMERRAQQRRAEDEK
KRAEKRERLRKVRLVEQVRLDEEAMKTRHAAMLARAHSLFTKTEPRIYYLPWQLTKEQEETIHEQVREAQETIDRETRDW
ERRKEQRLKELGVEVPPTPEQSQQDEPATNREEGKTESNKKEQAQTVGEPTEAGNDTNPSNGESQQQQLLLPSTNAQPGK
TVPAQASSSSTGTSVADSTSQQPDHEDAENGDEMMMQDAEDTVIY
>Gene002140|mRNA6547|coding|scf7180000011816|1404016..1405774|+|CTHT_0024670|j||40.97 kDa
MAAVDKLTPSDSRVQHRTYTVPASNHTYHYLFAEPPARTTVTGTALLIHGFPDLALGWRYQVPALVSLGLRVIVPDMLGY
GGTDAPEKLEEYSYKSVTNDLVALVRHVLREAGHKDPESEKIILGGHDWGGMVAWRFALWHPSVLRCVFSVCTPYFAPIS
QPITLEVLTSIHSNFRYQLQFRSGECEARVGRDPARVRAFLGALYGGRALMEDLKTIDEGRKGLFDPEVGIPLDLVEQCR
VGPSPLLSKEEMDYYVEQFATGKGGIKGACNWYRMTEINNKEEMELAQAGRVNIRTPALMVVARKDVALKPELAGKMKDF
IENLKMVEVDASHWALWERPAEVNAHLTEWLRGILDREGRLRPSI
>Gene002141|mRNA6548|coding|scf7180000011816|1406815..1412044|+|CTHT_0024690|=||152.94 kDa
MSGRPPPGAASSSHHNPNEDLLLDLDNDQPIYNSGQRSALTDDDLMRSHNYDQDGIAPSRPSVSYDDFIGSSSSQPRHSA
GRPPPSSGLSAPGPSSRPVGPYSTAEINRQYSQTSDLGNYQRYADDYDDYPDEGTSYYQHGGAGGEPSSGRANARQRNSV
LSLGGGFLGRVKNRLGMGQGYSEMDLPLTESRTGHRTDTGSGEIPAQPEKKKFDFGNFRFGFGRSKPDPSTLGPRIIYLN
NPPANAANKYVDNHVSTAKYNFATFLPKFLFEQFSKFANIFFLFTAGLQQIPGLSPTNRYTTIGPLIVVLLVSAGKELVE
DYRRKQADKALNMSKTRVLRGTTFQETRWINVAVGDIVRVESEEPFPADLVLLASSEPEGLCYIETANLDGETNLKIKQA
LPETASLVSSTELSRLGGRLRSEQPNSSLYTYEATLTLQTGGGEKELPLNPEQLLLRGATLRNTPWIHGVVVFTGHETKL
MRNATAAPIKRTKVEKQLNKLVLMLVGMLMVLSVISTAGDLIMRGVAGRSFEYLDLDGITGAIAVFKIFIKDMVTYWVLF
SSLVPISLFVTLEMVKYWHGILINDDLDIYYDVTDTPANCRTSSLVEELGMVEYVFSDKTGTLTCNQMEFKACSIAGVMY
AESVPEDRVATIEDGVEVGIHDFKRLKDNLKNGHPTAQAIDHFLTLLATCHTVIPEQKDSGEIKYQASSPDEGALVEGAV
QLGYRFLARKPRAVIITVNGQQLEYELLAVCEFNSTRKRMSTIYRCPDGKIRIYCKGADTVILERLNDQNPHVDQTLRHL
EEYASEGLRTLCLAFREVPEQEFQEWYQVYDKAQTTVGGTRAQELDKAAEIIEKDFYLLGATAIEDRLQDGVPETIHTLQ
EAGIKVWVLTGDRQETAINIGMSCKLLSEDMMLLIINEETAEATRDNIQKKLDAIRAQEHGTVEMGTLALVIDGKSLTYA
LERDLEKMFLDLAIMCKAVICCRVSPLQKAMVVKLVKKYQKESILLAIGDGANDVSMIQAAHIGIGISGVEGLQAARSAD
VSIAQFRYLRKLLLVHGAWSYHRVSKTILFSFYKNITLYLTQFWYTFENVFSGEVIYESWTLSFYNVFFTVLPPLVLGIL
DQFVSARLLDRYPQLYSLGQNNTFFRIKVFAAWIASAIYHSILLYIGGSLFFLGVQNAEGFPAGKWVWGTAMYGAVLLTV
LGKAALVTNNWTKWHVVGIPGSMLFWLVFVGVYGTVAPKLGFSMEFFEVIPRLFSNPSFWLQMPTLAILCLARDFAWKFS
KRLWKPEAYHHVQEIQKYNIQDYRPRMEQFQKAIRKVRQVQRMRKQRGYAFSMADESQTRVLQAYDTTRHRGRYGEMASS
RTIGIAQ
>Gene002142|mRNA6549|coding|scf7180000011816|1418219..1420583|+|NA|u|mRNA6549, mRNA6550, mRNA6551|18.77 kDa
MHPPPPCRDPVPLPPANRQLLASRMSPMQAACAGGLHLVAPEDCPDGYLDPPGHYQGAACPISWEPGETSSFIDGSQQAA
VSSQESCASLKVSFASALISVSSCCVHNGINGTSCGVITSVKNTQPRFSFLHGHEQAKPYVMDQIPTSRDRYNASSVWLE
KLIPLLLGTVVPAFSRG
>Gene002142|mRNA6550|coding|scf7180000011816|1418219..1420583|+|NA|u|mRNA6549, mRNA6550, mRNA6551|18.77 kDa
MHPPPPCRDPVPLPPANRQLLASRMSPMQAACAGGLHLVAPEDCPDGYLDPPGHYQGAACPISWEPGETSSFIDGSQQAA
VSSQESCASLKVSFASALISVSSCCVHNGINGTSCGVITSVKNTQPRFSFLHGHEQAKPYVMDQIPTSRDRYNASSVWLE
KLIPLLLGTVVPAFSRG
>Gene002142|mRNA6551|coding|scf7180000011816|1418239..1420545|+|NA|u|mRNA6549, mRNA6550, mRNA6551|18.77 kDa
MHPPPPCRDPVPLPPANRQLLASRMSPMQAACAGGLHLVAPEDCPDGYLDPPGHYQGAACPISWEPGETSSFIDGSQQAA
VSSQESCASLKVSFASALISVSSCCVHNGINGTSCGVITSVKNTQPRFSFLHGHEQAKPYVMDQIPTSRDRYNASSVWLE
KLIPLLLGTVVPAFSRG
>Gene002143|mRNA6552|coding|scf7180000011816|1428906..1432382|+|CTHT_0024730|=|mRNA6552, mRNA6553|63.69 kDa
MTAEPHSSTFPVTSPDVEAQSTKYGDNSKVPHFWLVLHPDGVTDAVLNYRYPGEGTAENPYVVDFLPQDASNPMTYPNWK
KWVITALQAWATLAVAFVSTAYSGGIHEILVYFKVDTEIGILGISLFVLGFAIGPLLWAPLSEFYGRQIIFFFTYFALAA
FSAGAAGAQNIETLVILRFFAGAFGASPLTNSGGVIADMFNAQERGLAAGLFAMAPFLGPSIGPIVGGFLGEAEGWRWVE
GLMAIFSGALWIACAIYVPETYAPVLLRRRAEKLSKLTGKVYISKMDLADPRPRSEQVKTILLRPWILLFREPIVFLTSI
YLAIVYGTLYLLFAAFPIVFQQKRGWSPGIGGLAFVGVAVGMIFAVMYSGIDNKRRYMPLAAKYPGGLAPPEARLPPAIT
GSILLPVGLFWFAWTNSPSIHWIVPIIASAFFAAGLVSVFLSLLTYMIDSYTVYAASVLAANSVLRSLFGAAFPLFTTYM
YQDLGIHWASTIPAFLALACTPFPLLFYIYGEKIRQKCKYAAEAARVLEQWQKKQGEDDGGQKNEEMSQVRAPGTSSGSA
RNLTSSSEDEGTVVVSEEELKKV
>Gene002143|mRNA6553|coding|scf7180000011816|1428976..1432383|+|CTHT_0024730|j|mRNA6552, mRNA6553|40.96 kDa
MSPFPLSLRQLSLTPEQGEAEGWRWVEGLMAIFSGALWIACAIYVPETYAPVLLRRRAEKLSKLTGKVYISKMDLADPRP
RSEQVKTILLRPWILLFREPIVFLTSIYLAIVYGTLYLLFAAFPIVFQQKRGWSPGIGGLAFVGVAVGMIFAVMYSGIDN
KRRYMPLAAKYPGGLAPPEARLPPAITGSILLPVGLFWFAWTNSPSIHWIVPIIASAFFAAGLVSVFLSLLTYMIDSYTV
YAASVLAANSVLRSLFGAAFPLFTTYMYQDLGIHWASTIPAFLALACTPFPLLFYIYGEKIRQKCKYAAEAARVLEQWQK
KQGEDDGGQKNEEMSQVRAPGTSSGSARNLTSSSEDEGTVVVSEEELKKV
>Gene002144|mRNA6554|coding|scf7180000011816|1433096..1435696|+|CTHT_0024740|=||66.79 kDa
MGSDYELVPIDEFDALLVDTPTTRTSKSSSPLRELGKAKEARQKPSFPLFSSNDPAEERRFLQWLHADLGKFPAKTHARK
VATELGVPSGMIYLLGQEDTLYEDSDQGPKFRQRRYFYYLTGADHAGCAVTYDITRDRLILWIPYTDPRKVLWYGRGPSI
EACKDASDVDDVRYIAGLPRYLNNSLDPGATLYVLHPEQAPQFDRTKGTVVIDSVKLQAAMDRARVIKTQYEIEMIRRAN
AVSSAAHKLVQSRLSCLQNEREIDAIFRGYCIAHGAPTQAYPVIAAAGPAASTLHYEENDQPLPGKQLVVLDAGAEWKCY
ASDITRTLPLTVSGNGLGFTKEAEEIYTLVLKMQRECIDLVAPGVDFAAIHLHACRVALKGLMDLNILGRPGVSFDEIWH
RGTVAAFFPHGLGHHVGLEVHDVSGDQRLLMLPEYVSSVPFPAAGPSRAAIWESCGVLIGAGVLNRRRSGVGRKRQCVTA
EMLATLVRTYDAPSTTLRTKYGAGSEKIQQGPSSDPTKRKGQILQGNMIVTIEPGIYFCREYITAYFLNDALHGGYINKE
VLARYWDVGGVRIEDDILVTEDGWENLTNVPKEVGELLAAVNGL
>Gene002145|mRNA6555|coding|scf7180000011816|1438369..1440126|+|CTHT_0024760|=||57.45 kDa
MGDIYPSLTQCAIVAAALKILLFPAYKSTDFEVHRNWLAITHSLPLWEWYYDKTSEWTLDYPPFFAYFEWMMSQVAKLVD
PAMLKVYNLEYASWQTVYFQRFTVIITELLLVYALQIFVDSSPRSGGGGGSVVSKRAAQAAAISILLSPGLLIIDHIHFQ
YNGCMYGLLILSLVLGRDKSTLLWSGLAFAALLCMKHIYLYLAPAYFVFLLRAYCLSPRSIFRIQWLNCVKLGFGLTSVF
GIAFGPFALRGQISQIFSRLFPFSRGLCHAYWAPNVWAMYSFVDRVLILIAPRLGLPLKEGALTSTTRGLVGDTAFAVLP
DVSPRVCFVLTLLFQAIPLARLFMQPTWENFVAGVTLCGFASFLFGWHVHEKAILLVIIPFSLIALRDRRFLGAFRPLAV
AGHVSLFPLLFTPAEFPIKTVYTVFWLILFLMVFDRLAPAASRARLFLFDRFSTLYITVSIPLIVYCSLVHGILFGNKYE
FLPLMFTSSYSAIGVVGSWVGFMVVYFTS
>Gene002146|mRNA6556|coding|scf7180000011816|1442803..1446418|+|CTHT_0024770|c||77.02 kDa
MKSVGPLLETWDTLNVYCEIFKLDSFTFDDYVEAMCVASKETPIQLFDEIHCAVLKILVSSEAEGGKVQIQLPELEDEDE
EDDEEEEESAAPTPEPEPQPTGRATRSSLARREAERLAAEKAAAERQAQEAANAPKHRAEEVLKGYDWIEHLRKRDFRDG
GWHLIMVGLLHQLSKNERLKERCEELLQQLVPAEEKEPSRDTVNHRYMTMDVNYRVQALQIICMLTAETKAIRGYMEDCS
EQMTAYRKEKIEWQRKRKQLIEELKALNDQRKILLPDNLPPSPPLEPANANKTNGDVKMSDVEDLPANTSADEVPDSEDD
LARKLRRGQDRAAERKRKAEEQQKERREKAEAAAKQPKQSKQFQKVLRDIEKKEAEIAECEREIAVIDNDLREADCPRTR
VLGKDRFWNRYYWFERNGMPYGGLPNSSTASAGYANGCIWVQGPDELERIGYIDMQPEWQEEYRAKMGMTVPERKRQEEG
KTSVFNACQWGYYDTPEDVDALLAWLDPRGVNELKLRKELVNYRDKIVKNMENRKAYLELANKKEEEEKKREEEERRKKE
EEEKEKEKAAAQTNGATGKRMTTRGRTQQQQKEQQKEQQQEQPPPYRCMKWVNTMAIEEIGHLHSAEPVPRTGGRNRKPS
NKKREQQEAEVEAVQGRSKRGKR
>Gene002147|mRNA6557|coding|scf7180000011816|1454276..1455430|+|CTHT_0024790|j||19.08 kDa
MSIAFGRRLGLHNSSSGSTSIPAAVTQATRSTQGIGDDSKKDNVDAKAMTMPQDYKNIPTPERCYVDFCLIPVGTGSASV
SREVAEVQKLLKASGLHHTMHSAGTTVEGSWDEVMKVIGQAHSLVHRLGAVRVQTSMRAGTRTDKVQTAEQKVQKVRELL
AEDAHMQRRASLEDCE
>Gene002148|mRNA6559|coding|scf7180000011816|1457497..1459292|+|CTHT_0024810|=||13.25 kDa
MKMQMIIRRMWLHRRRTRSRRPTGSPKSQVVLLLLISTAPIIHKRSESTINHSAHQQLWRTVSSIFGVAAVSRNNQLLTT
SPTSPFLDVRGNVQYSQRRDETLGLKRLSATTVCPS
>Gene000598|mRNA656|coding|scf7180000011806|1951799..1954333|-|CTHT_0005470|o||22.10 kDa
MVHRPATLSPGMSASAAAGGEGKLADKEEDEIVGPEQLIVKWRTVGGGKGLSGLLAGVTGFVQKKGSSGSRENRPSTDAE
AKDQPAEQQSQNADPQSSSSSDPDPPTSSTSLSSSDYEYTGPDTPTSPKEFTGLFIFEFDREGRILHHTIEHMQQGGQWE
KGVGAKVVGLTDWLLGGIKGGGTAGGGPVAPAFARVRCNSVGRWLFNRRR
>Gene002149|mRNA6561|coding|scf7180000011816|1462667..1466609|+|CTHT_0024820|j|mRNA6561, mRNA6562, mRNA6563|26.37 kDa
MAGYGIPRSYRHMDGHGVHTFRFVKDDGSSKFVKFHFKTLQGKASLVWEEAQVLSGKNADFHRQDLWDAIESGNPPSWEL
AVQIFDEDKALSFGFDVLDPTKIIPEELVPLTKLGVFTLNRNPTNYFAETEQVMFQPGHVVRGIDFSEDPLLQGRLFSYL
DTQLNRHGGPNFEQLPINMPRVPIHNNNRDGAGQGFIHKNKYPCGLPLPCITLHMVEETIFELTKTQIRPTP
>Gene002149|mRNA6562|coding|scf7180000011816|1463685..1466618|+|CTHT_0024820|=|mRNA6561, mRNA6562, mRNA6563|79.98 kDa
MHNRAAFLAWAATTGLMTAAQAACPFADPAALLQTRDTDATTDKFLEQYVIDDSSGYMTSDVGGPIEEQFSLKAGVRGST
LLEDFIFRQKIQHFDHERVPERAVHARGAGAHGTFTSYADWSNITAASFLNAAGKQTPVFVRFSTVAGSRGSADTVRDVH
GFAIRFYTDEGNFDIVGNNIPVFFIQDAIRFPDLIHAVKPSPDSEIPQAATAHDSAWDFFSSQPSTLHTLFWAMAGYGIP
RSYRHMDGHGVHTFRFVKDDGSSKFVKFHFKTLQGKASLVWEEAQVLSGKNADFHRQDLWDAIESGNPPSWELAVQIFDE
DKALSFGFDVLDPTKIIPEELVPLTKLGVFTLNRNPTNYFAETEQVMFQPGHVVRGIDFSEDPLLQGRLFSYLDTQLNRH
GGPNFEQLPINMPRVPIHNNNRDGAGQGFIHKNKYPYTPNTLNKGYPKQATQSEGRGFFTAKSRTISGNLVRALSSTFDD
HWSQPRLFYNSLIPVEKQQLINAIRFETSLLKSTEVKKNVLAQLNMVSHEIAERVASFLGLEVPTADPTYYHNNVTMGIS
IFNNTLPTIKTLRVGILTSIKTQDALKQAKDLKKRLEKDGLVVSIIAESFADGVDVTYSAADATVFDGVIVVEGDGLFDS
ATVSSPLFPAGRPGQVLLDAYRWGKPVGGLGNKVEKAFKSVGVPTSRKGVYVEKNSEGVDSLVSKFKEGLATFRFVDRFP
LDQ
>Gene002149|mRNA6563|coding|scf7180000011816|1463701..1466609|+|CTHT_0024820|j|mRNA6561, mRNA6562, mRNA6563|54.53 kDa
MAGYGIPRSYRHMDGHGVHTFRFVKDDGSSKFVKFHFKTLQGKASLVWEEAQVLSGKNADFHRQDLWDAIESGNPPSWEL
AVQIFDEDKALSFGFDVLDPTKIIPEELVPLTKLGVFTLNRNPTNYFAETEQVMFQPGHVVRGIDFSEDPLLQGRLFSYL
DTQLNRHGGPNFEQLPINMPRVPIHNNNRDGAGQGFIHKNKYPYTPNTLNKGYPKQATQSEGRGFFTAKSRTISGNLVRA
LSSTFDDHWSQPRLFYNSLIPVEKQQLINAIRFETSLLKSTEVKKNVLAQLNMVSHEIAERVASFLGLEVPTADPTYYHN
NVTMGISIFNNTLPTIKTLRVGILTSIKTQDALKQAKDLKKRLEKDGLVVSIIAESFADGVDVTYSAADATVFDGVIVVE
GDGLFDSATVSSPLFPAGRPGQVLLDAYRWGKPVGGLGNKVEKAFKSVGVPTSRKGVYVEKNSEGVDSLVSKFKEGLATF
RFVDRFPLDQ
>Gene002150|mRNA6564|coding|scf7180000011816|1467181..1469400|+|CTHT_0024830|=||50.76 kDa
MERLRTLFTPSKPSPGEYQRLDEEEADIQEGECEEEVPFSWAEYFIFVLIGVAMLWSWNMFLAAAPYFYTRFQSNPWILA
NSQSSILTTSTIVNLISVLVLTNMQSGASYPFRIILSLLANAVIFALLAISTTTFLGVPAPMYLAFVLLMVALAAWAAGL
MQNGAFAFAASFGRTEYTQGIMAGQGIAGILPPLTQMLSYLAFTAPSSADDQPTADDEPADPSTGSTAAFIYFLTAVLIS
AITLAAFIPLMRRQAQILQQRAFAASLSPEPITVTTPLSPKQGPTRRKHIGILTLLAKLHWLAGAIFLSFATSMFFPVFT
GKILSVHDNSISLFSPGAFIPLGFFAWNLGDLSGRVVAALPFATWHRLLRCRHPAALFAVSVARTVFLPFYLLCNLHGKG
AVVESDLFYLAVVQFPFGLTNGWLGASAMMAAAEWVDEEEREATGAFMGLCIVSGLAVGSVLSFTAAGI
>Gene002151|mRNA6565|coding|scf7180000011816|1472829..1476192|+|CTHT_0024850|=||62.64 kDa
MAFNFNWSPLTADARFYERTRDLLTTALNKTPKPPIIVDDIIVTEFNLGSVPPDLEILEIGDLAEDRFRGIFKMCYSGDA
FLTLKTRVQANPLNTYLSAKPTFTSPQPLAAASSLTIPLQITLSEIKLSAFIILVFSKQKGLTLVFRNDPLESLKVSSTF
DSIQFVRDYLQRTIEAKLRTLMMDELPAIIHRLSLQLWCPDQVANAETEPREGGEVGVNPLATPPLDPVDANGRLVDPSA
ISELSLDGGPEAQSLFSQKNLQRLSDLMNAQVTSALSTPSVSDVMFRAWAGSSDKVDASITPPVSSPHLVRTSSYSGKTH
TYTFSDSGSQDQDVASTRPSIASLASATAGLSLGSGRHNKPGRKKKTRVVNLRRKPETKSEAGSEASETASLTAPLSEPV
IPHPTLEPPEEEPAAAVASRNVRFRRPSDARRQDATAINETTLPTRQQHPQSPTKPQTTQQQVSTPVQSKEAEAAAEAAA
AKAAEAASKNSANISPLPDWRRASPFTPFNSPVNGVNSSGRPLSMSDTSSVILEQAWIMKMAGEIARRVYDEKARGGLHG
PSFWDDDVPPPAYDESR
>Gene002152|mRNA6566|coding|scf7180000011816|1477735..1480300|+|CTHT_0024870|j|mRNA6566, mRNA6567, mRNA6568|31.58 kDa
MSATKRIVVFGGNGFLGSRICRAAVARNWDVTSVSRSGAPHWSSVLGTNTPPDWSHKVAWEHADIFQPAQWTSLLSGADY
VVHSLGILLEADYKGVISGRESPITGLMKAFSSAKGANCPNPLDRMRAEHTSEPVVDPPKNASQLTYELMNRDSAILLAK
EAARHGVSVFGFVSAAGGAPVLPSRYITTKREAEAVVAREFPEMRGVFFRPPFMYDSSRTVTIPLAMMMAAGSAFNGLTG
GVLSGFLGAAGTKPLKVDTVADAVVEALEDESVSGLVEVPKLEVLAERAWRKSML
>Gene002152|mRNA6567|coding|scf7180000011816|1477735..1480300|+|CTHT_0024870|=|mRNA6566, mRNA6567, mRNA6568|31.58 kDa
MSATKRIVVFGGNGFLGSRICRAAVARNWDVTSVSRSGAPHWSSVLGTNTPPDWSHKVAWEHADIFQPAQWTSLLSGADY
VVHSLGILLEADYKGVISGRESPITGLMKAFSSAKGANCPNPLDRMRAEHTSEPVVDPPKNASQLTYELMNRDSAILLAK
EAARHGVSVFGFVSAAGGAPVLPSRYITTKREAEAVVAREFPEMRGVFFRPPFMYDSSRTVTIPLAMMMAAGSAFNGLTG
GVLSGFLGAAGTKPLKVDTVADAVVEALEDESVSGLVEVPKLEVLAERAWRKSML
>Gene002152|mRNA6568|coding|scf7180000011816|1477735..1480300|+|CTHT_0024870|j|mRNA6566, mRNA6567, mRNA6568|31.58 kDa
MSATKRIVVFGGNGFLGSRICRAAVARNWDVTSVSRSGAPHWSSVLGTNTPPDWSHKVAWEHADIFQPAQWTSLLSGADY
VVHSLGILLEADYKGVISGRESPITGLMKAFSSAKGANCPNPLDRMRAEHTSEPVVDPPKNASQLTYELMNRDSAILLAK
EAARHGVSVFGFVSAAGGAPVLPSRYITTKREAEAVVAREFPEMRGVFFRPPFMYDSSRTVTIPLAMMMAAGSAFNGLTG
GVLSGFLGAAGTKPLKVDTVADAVVEALEDESVSGLVEVPKLEVLAERAWRKSML
>Gene002153|mRNA6569|coding|scf7180000011816|1480501..1484213|+|CTHT_0024890|=||123.80 kDa
MATDSPLSSRTEFFQQLKKVCVPLSQLALRPKDKAVDAPEALRLLGVLINLWTVQANRDATILDDRLADYVFFPVSHILR
DRDRYPMRVTESVIRLLRELIQHGWKAKASPQLYHQLLVFLSFTIGGVPGQPRQQEIPEETYVEGFRTLAALIRITTPAH
LKDGEKGQAARELGHSVTVMMDALTELTISAIQMEAVQCIYEVYSTIKEISLLAQFFPGTVSALTKVLAPPRANQYQKRV
LLKCLEVLKLVLIRVLGDLHVRTLLKQLENERANESKPAESKSNQKELTPAWLKATVGQVKIALSAVLKLRGHESEDVQS
GLHKLCIALLDECHASLVDCQSILVETALMLEDEETTKSPLETGLKDLACVYPELGDSIKSALYNWITGLPRVMQSSDER
VKQLAARSILRGSKMAAALQMDSSTLEDALSDSLRDSIVTLMKGSKQPKIVDDIGDVSDGLVLAKSGMELSAYSPILLES
EAEKQTREEIASLISKIGSPTQQVKLAISMLGYVRDGEGVDRVASYWLAFQLLKAAYSQTSELDEMFDFSSFGETGYREE
AFRELYDFSVSVLAAHSDSVEADWRLEAISLEVAAFAASRLKTDFRPELIDVLYPITTFLGSPVPQLRRHAIVTLNSVAA
SCGYSSVSDLIVDNADYMVNSISLRLNSFDITPASTKVLTMVIRLTGPRLIPYLDDVVQSIFAALDNYHGYPAFVESLFS
VLVEVVMQGAKSNALLLENTKTVDHRKKPPLSLGVPGILETLQKRIERAERAKKEEEELHRERVPHPQEPWGKEKDKGKE
KEANTAGELLDKLAKASQPKDDDAMDEDKEDEEESQDKTVATREEEKQPTPTYSILSRILSLTQHYLTAPTPTLRRSLLS
LIKTASSALAPDEDSFLPLVHAVWPVVIPRLRDSEPYVVVAACDALAGLCRAAGDFMSTRFKSEWSGKQGLKAWIEDVKT
AAMGTRMKEKNPGVKKGNVLSGVTWDIMIPTGNGNGDSEGKLVKSTPSGSLGKYSLASVQWDAVLNFLTALVGHVRLDDN
MFDDILVLVVDVLPQRPELREALEAVNADAVWLVMYEKGLTPVLEVPTVPEELEGFAFAPLPLTGAQRKGEVKIGSLSRQ
>Gene000599|mRNA657|coding|scf7180000011806|1958041..1961662|-|CTHT_0005490|=||86.40 kDa
MGLHLLCRVALFGISVHALAFPGPQPTQQSADELQEYFAAHGWTPKPTAAPSPRQVLRRQKELASTYLFAPDETCGYLDG
SSRSPYGCDSGEQCIFLAPVDKLEGAVGCCSGGTCNFKVACVDRADMDDCDKDCRNDPATLKCSGIIDRYCNTIYYPQGM
IDYVCSFRQADTIIRASMTYSGQKDRTFSTSVSGAKTTSTSSSTRSSTTTRSSTTTTSTTSSSTESSTESSSTDVTSESS
TTTESSSSSTASATTTETAAPAETSSAEPETEKSSTNVGAIVGGVIGGLAVVALIAIAAILLRRNRQKYANADQIPDFNT
SQPAMTMKESPTHSQPARFSFQQESAETATFPSVSQSQAPSTQTPGFDGPSTAAAGGGGGGSSSGGGAATAAAAAAVAGA
AAGVAGAASAASAYRNQNSAQYPPRYPNQSPRPPQSPSPGPQYQQPAYPQPSYYPPQQQYHHQQQYHHQQQYQQPHYQQP
HYPQQQPFGGPGPRHPADYHHGGPGPRHPADYHHGGPNYPHDSWMPMPPSGQRPGYGIPPGPPNYPVPEPIDRHSSTSTP
VSAYNIAPAVTPVSALNANPSEQPGHYHSPSPPVPPVGPLPNIPTSSSTAASIAAAMAAASATSTSGPYGSRPGSRPGSR
PPSRPSPPPQDGGAGIPSNVPPALRPGGDKQFQPYRRPQAGSVSSGVGVATVAVPIRKGSVRAVSTGGNRSSPPPPPTAP
LPEVPGQQGQQQQGERSSQESSQGQGSGSSPAASPQMPQTPFLSQAQVAQPQSPTQQLPPQTPYLAQAQVQSPQQAQPVP
PVQPQQQQQQQQQQQPPQHHQQEPAELP
>Gene002154|mRNA6570|coding|scf7180000011816|1484797..1489084|+|CTHT_0024900|j|mRNA6570, mRNA6571|74.85 kDa
MRRGRVPAPQPASRPTASPPKVTNGDPFAALDGKTLPLPGADELSSRFPTLDEFTLLHDRGQKFNFDSSNFPSPSLPQQP
LPPQPQPHLQQRVVERLADEAFQIKPVVLPPALAPAPVSNRQSVEMKRTSMYKPPPLDTSLVSSPPRQPEISRASAIIQS
TPELQAISNQAQAAMAQAEAPKPKPIMVSTASLPKSPTGHNSSLLGVDSPMSRTASRAPSYSSLARQPSHDRHPSSSRPS
LEGGRPNLENVDVGRPMSRLAAKPRPVSTHLESNLDFLREQEARSRSPALPSPRHSLERRSLERSSPPSPAEQETTIESN
VEFLRKLEEPDKKKDRTSKHLKRSSLSSLAGGTKAILSGKFSEAFKRFESSSSSQPARAPSPLKELERRELTPIPGSEPS
IDDGSDGRRSPDWEDMTPEQRREHEARLLAQEEARVAAAQAEYRARVAQRTDGTSNPTPLPKSIGGVSRAVSIQNKVQSL
LEESTRSSTTVPRTAQGYGHYSDAAHAASAATAQSTSGSPTRPQTSAASDGRPTVPRKPVSASIAAAQITGSSSTVPRPP
TSSSIEPSSTGRSTVRPVAPPKPTHLITSATGGAGGAGAGIRPPSPGKHLSLPAMPGKLRSTGSNQGLGISTGTSGSTTE
ALLAVDLPGMKGPALLEMTEAEKDDYIRDFQKRFPNLEAIEMVETDVSAWDGRSSAGKGRAR
>Gene002154|mRNA6571|coding|scf7180000011816|1484797..1489084|+|CTHT_0024900|j|mRNA6570, mRNA6571|77.99 kDa
MRRGRVPAPQPASRPTASPPKVTNGDPFAALDGKTLPLPGADELSSRFPTLDEFTLLHDRGQKFNFDSSNFPSPSLPQQP
LPPQPQPHLQQRVVERLADEAFQIKPVVLPPALAPAPVSNRQSVEMKRTSMYKPPPLDTSLVSSPPRQPEISRASAIIQS
TPELQAISNQAQAAMAQAEAPKPKPIMVSTGTMTSPTLEQAPPFPSTTTRVPSTERHRAASLPKSPTGHNSSLLGVDSPM
SRTASRAPSYSSLARQPSHDRHPSSSRPSLEGGRPNLENVDVGRPMSRLAAKPRPVSTHLESNLDFLREQEARSRSPALP
SPRHSLERRSLERSSPPSPAEQETTIESNVEFLRKLEEPDKKKDRTSKHLKRSSLSSLAGGTKAILSGKFSEAFKRFESS
SSSQPARAPSPLKELERRELTPIPGSEPSIDDGSDGRRSPDWEDMTPEQRREHEARLLAQEEARVAAAQAEYRARVAQRT
DGTSNPTPLPKSIGGVSRAVSIQNKVQSLLEESTRSSTTVPRTAQGYGHYSDAAHAASAATAQSTSGSPTRPQTSAASDG
RPTVPRKPVSASIAAAQITGSSSTVPRPPTSSSIEPSSTGRSTVRPVAPPKPTHLITSATGGAGGAGAGIRPPSPGKHLS
LPAMPGKLRSTGSNQGLGISTGTSGSTTEALLAVDLPGMKGPALLEMTEAEKDDYIRDFQKRFPNLEAIEMVETDVSAWD
GRSSAGKGRAR
>Gene002155|mRNA6573|coding|scf7180000011816|1502592..1504094|+|CTHT_0024930|o||36.04 kDa
MAQLGISLPSRPASSHSRPSVPPHRQNHDDFMSTSPIPSDSELDEDSPLPFPAALSRSDFLAPDFDAAEYLSALHTGGPA
SRHQTLEDLRAELRDRGAAINAELIELVNAHYASFLGLGDELQGGGDRVGDVRVALMGFRRQLDELRAKVREKRAEVGQL
TTQLQGVRSAVEMGRKMLELDERISALESRLSVGSVGKGKSRVDEREGDDDDEGDDWGDNIVSSDEGEEEEGEVEFVCSS
PAKLANLAKECRTTERIANSLGRDLPYVRKMEERMMRCRNTILLDLSTALKEARKAGPRGQGRLLKYLAIYRLLDAQADA
VRALKEK
>Gene002156|mRNA6574|coding|scf7180000011816|1505434..1507676|+|CTHT_0024950|=||73.33 kDa
MKIDDIKALEKVLAGDFRSIEPHLQALDKHLILRTYLDGYTLSEVDTKIWQVLRSNRAAFSFIKRGNLVNLTRWFNFIED
NYPEIQEEIKARDAAAKAKVAAASKAGGSYNLALQDTDKGVVTRFLPEPSGYLHIGHAKAALLSDYFAHIAYNGQLRLRL
DDTNPSKEKQEYQDAIIEDLAMMGIRPDSVTYTSDYFDYLYEMCIRLIKEGHAYADDTDQETMRDERFKGIASKRRDRSV
EENLRIFEEMKKGSEEGLRHCIRAKISVDNPNKAMRDPVIYRCNVETPHHRTGTKWKMYPTYDFACPIVDSYEGVTHAMR
STEYTDRNPQYQWFQDTLKLRKVYIWDFARMNFIKTFLSKRKLAKLVDTGRVWGWDDPRMPTIRGIRRRGMTINSLRDFI
LKQGPSRNIVTMDWTTFWANNKKEIDPIAPRYTAVLQKDVVKVTVTGAEAPAEPYKSEKPLHPKNKNVGTKQVVYASEIL
IDQADAKSFKDGEEITLMSWGNAFVRNIPSADPIPTLTCELNLQGDVKTTEKKITWLASNQKLVPAELWDFDYLITKDVL
QEDDNMEDFLNPNTATMDDAWCDEAAAVLKKDDIIQLERRGYYRVDKGLDDWKDGEEGPKGKRLVLFCIPTGKTGPK
>Gene002157|mRNA6575|coding|scf7180000011816|1508622..1510823|+|CTHT_0024960|j||58.69 kDa
MATSGGAAASYYNQAPPPQASCSPSRWEGKAPQQQASYNSGTPNNNVDDAPPPYPPPASDPKYPDTPPPSYDEVFRVQKP
KWNDLWAGILFLLTCAGFVAVSGMSIQGYAATRHTNSGDLNGQRNDFGLTTHTIWLFLWVLITAIVLSYGYMWLARRFTK
QFIWATGILNIVFGFVTAIYMLSRNYLSGGIVFLVFSIFMIICFLSWRSQIPFSVLMLQTAMDVAKGFGHVYLVSAIGGI
VGAAFAAWYAVTLVAVYVKYEPSPNNPACQQGAGGCSAGKVVGLIAFITFAAYWISEWLKNTIHTTIAGVYGSWYFNSRR
YPTKVTRGALKRALTYSFGSISFGSLLVAIINFLRQLASIARRQAASDGDILGMVLWCLVGCFIAILDWAVQFLNRYAFA
HIALYGKAFIPAAKDTWKMIKDRGIDALINGCLIGPVLGMGATFVGFACALLSYLYMVFTKPAYNDDGGFTPVVVAFSFL
IGLQICNVFTTPLSSGVDTIFVAMAWDPEVLMRDHADIYHRMVQVYPEVQEAIHA
>Gene002158|mRNA6576|coding|scf7180000011816|1511357..1516427|+|CTHT_0024970|j|mRNA6576, mRNA6577|61.52 kDa
MLSRYSGIAMHLNIFRGKIETPKWRLLDIPEDQMQTLTISKETELVRPYAAAAILRNVTFTQASYDSFISLQDKLHQNLA
RQRTLVAIGTHDLDTIRGPFTYEALPPKDINFVPLNQTKEINGTELMSFYENDRHLGRYLHIIRDKPVYPVILDADRNVC
SLPPIINSERSKITLNTKNVFIDMTATDQTKLDIVCNIMVTMFSKYCAEPFTIEPVKIISEHNGTSRITPSLTYRKMDVE
VDYLNGLTGLKESPESICKLLSKMAYKAEPSADPKYVTVTVPPTRADVLHPCDVMEDLAIAYGFNSLPRSTPNKSVTIGK
PLMINKLSDIVRHESAMAGWAEVMPLILCSHEENFEWLNRVDDGKTAVKLANPKSIEYQVVRTSLLPGLLKTLSENKAMR
LPLQIFEVADVVFKDDSFERKARNERHWAAAYYGKTSGFEVVHGLLDRVMTMLRVAFITHEEGLTGKSIDFEVHANPQRD
GYFIKETDEPTFFKGRAAAIYVRLNGQLQRIGELGVLHPTVLEKFDLRYPVSTLEINLEVFL
>Gene002158|mRNA6577|coding|scf7180000011816|1511459..1516427|+|CTHT_0024970|j|mRNA6576, mRNA6577|68.72 kDa
MPTINVDKYALFEELGEQFTEESFQQLCFDFGIELDKDTENDPARPKDEPPELAIEIPANRYDMLCFEGIAMHLNIFRGK
IETPKWRLLDIPEDQMQTLTISKETELVRPYAAAAILRNVTFTQASYDSFISLQDKLHQNLARQRTLVAIGTHDLDTIRG
PFTYEALPPKDINFVPLNQTKEINGTELMSFYENDRHLGRYLHIIRDKPVYPVILDADRNVCSLPPIINSERSKITLNTK
NVFIDMTATDQTKLDIVCNIMVTMFSKYCAEPFTIEPVKIISEHNGTSRITPSLTYRKMDVEVDYLNGLTGLKESPESIC
KLLSKMAYKAEPSADPKYVTVTVPPTRADVLHPCDVMEDLAIAYGFNSLPRSTPNKSVTIGKPLMINKLSDIVRHESAMA
GWAEVMPLILCSHEENFEWLNRVDDGKTAVKLANPKSIEYQVVRTSLLPGLLKTLSENKAMRLPLQIFEVADVVFKDDSF
ERKARNERHWAAAYYGKTSGFEVVHGLLDRVMTMLRVAFITHEEGLTGKSIDFEVHANPQRDGYFIKETDEPTFFKGRAA
AIYVRLNGQLQRIGELGVLHPTVLEKFDLRYPVSTLEINLEVFL
>Gene002159|mRNA6578|coding|scf7180000011816|1511460..1516452|+|CTHT_0024970|j||64.11 kDa
MPQTITAAQHMRKGRQRVPTSINIRPGRCASHPNRNYEAYLSGSTVRTVPSEVPSVISSSGAWDNGIAADISSDPPSQQP
KKLAFAADVVYPKGWAFGSVVMALALSVFLVSLDMTIVATAIPKISDDFGGISDIVWYGSAFFATVGAFQSTWGKIYKYF
SLKLSFLVAITLFELGSLICGLAPHSTALITGRAIAGIGAAGIGSGAYVMIAHSVEPQKRPVFTGLLGTAYGLAAVVGPL
IGGALADRVSWRWCFYLNLPIGLLATLIIMALYKTPAYAEPMKSSLKEKILQMDLVGTSLVMGGIIACVLALQYGGQAMS
WTSKTVIGLLVGFTAICAVFGVWEYFNGSRSMIDARLMRLRDVWNGSVFSALFAGSYFIVVYYLPIYFQSVDGSSPTESG
VRNLPLILSVTVSTITSGWLVSKTGIAAPIMLASAAFATASAGMLYTLSIGTSTIKWAGYQILGGTAWGTGFQLPLIMAQ
GRAGPEDISSVTSIILFFQTVGGAFWLSAAQSAFVNALVARLAVYAPDVDPLVVLSTGATQIRHTFPAEQVPGILASYMA
GIKTAFAIAIGAVGLSFAIGLFCNYKRLETDQTKTVGMVRGDENQA
>Gene002160|mRNA6580|coding|scf7180000011816|1523055..1524362|+|CTHT_0025010|=||22.35 kDa
MATSRTFAQALPSLGLAATRTPVRPIAQYLWTYTTASAALRLSSITRGSQLPMMRRQIQMTRSLQQTRAFSASAATSHGH
IEPPKPGEELWVTFIDKEGNEHKLAVKEGDNLLDIAQAHDLEMEGACGGSCACSTCHVIVLDQEYYDRMPEPDDDENDML
DLAFGLQETSRLGCQVHMTKDLDGLRVKLPAMTRNLQASDFK
>Gene002161|mRNA6582|coding|scf7180000011816|1532595..1534321|+|CTHT_0025050|=||46.84 kDa
MASLAAACRVSARLAARKLQHDAAVRGFRSSAAALAAQNFMMPALSPTMTEGNIASWRVKEGERFSAGDVLLEIETDKAT
MDVEAQEDGILMKIIQPDGSKGVQVGTRIAVVAEEGDDITKLEIPPDEGPQQLKAAAPAPAPTPAPAPASPQPQFAAPTP
SPPKASTKVPARKYPLLPSVHQLIKENGLDESAVSNITPTGPGGRILKGDVLAYLGKINPNTPAQISARFEKASHLDLSN
VKVAKPVEPEKPQEEKASAPAPAPRAPEPPAKAVVSLPISLSAVLEAQQRINKKLGIFLPLSTFISRATELANEELPLPT
NYQPTADELFDQVLGLDKVPGYVSAAKQRATRGNYVPDIKAPIPPKAAPKPKQKKIDIIDILAAAPKAKSVKPAGPSLVP
GAVTEGLNVFSLQVPKTEERRAKVFLERVKHVLENEPGRLVL
>Gene002162|mRNA6583|coding|scf7180000011816|1538705..1547706|+|CTHT_0025070|j|mRNA6583, mRNA6585, mRNA6584|92.32 kDa
MTRPKVPDDKRQRTAQACDSCKRRKQKCNGLKPCQTCLKRKLICNYTPNHHASSHVAESSVASPTKRRHLGTSPPSVTSS
LEMTPASVPHAYEPMQTWDQRRSSEQRPPVPPSLPAATTNLLPTLPVTERSREPPFHLKALPSRANPNGLSEEMTIYTET
RMLQDQTGRLLYIGDSSTLSILQLIRIVVENTAGSEIGSPFIHDPKRHRIMENIIEFPPDAKIPTQLPDRETANVLIESF
FTNTCGVIEVLDKALFLESVETCYQDPPSASNRDLCHLFLVLALGLLLAAPAPGSREEEIIIGQRSKKPDRGELYFRSAK
SMCDPGSGFEDADFWSIQALAMMTLYMLTISKRNTAYAYLGMAVRSAYALGLHREETMRDVIFTPDQMRVRRNLWKTLFI
LDRFLAAILGRPTAISEEDCSCKIFPGEHAEHNSANGNGFDDFHISSLDSCVETSRIIGVTLKVFTTRKISTAKVQEIID
MSRDWDEVERTYLYRRQSIDGGLNHSAFGIASLHVNLMSLHSLILVTRQLFVMHNWLLVEQRSGIKKSPPIGPSQMARYS
QACVVASYRTIKLVKAAYDGGYLPRRNPFIIYFMFAASLVILLNQFSSLYKTRDYESTMADSIEIMKYCSEIDPQAERVL
DIILRFSRVVTNWTRDHTYHDAPELSNDLSYLRTKKTATGGLLHADQVQQVPAAPSFREIELSRAPSLSDPGLLTPPAVS
KMPLLDTVATQPSSAMVSDSGVHGASPSQTSMYPITVNGSRPSVSATSSVEGSEPPSINIEFQFDNLWTSVINHLPPVST
VAPGINTLASQFPPPVMSTPTEPFDKPSF
>Gene002162|mRNA6584|coding|scf7180000011816|1538705..1547706|+|CTHT_0025070|j|mRNA6583, mRNA6585, mRNA6584|92.32 kDa
MTRPKVPDDKRQRTAQACDSCKRRKQKCNGLKPCQTCLKRKLICNYTPNHHASSHVAESSVASPTKRRHLGTSPPSVTSS
LEMTPASVPHAYEPMQTWDQRRSSEQRPPVPPSLPAATTNLLPTLPVTERSREPPFHLKALPSRANPNGLSEEMTIYTET
RMLQDQTGRLLYIGDSSTLSILQLIRIVVENTAGSEIGSPFIHDPKRHRIMENIIEFPPDAKIPTQLPDRETANVLIESF
FTNTCGVIEVLDKALFLESVETCYQDPPSASNRDLCHLFLVLALGLLLAAPAPGSREEEIIIGQRSKKPDRGELYFRSAK
SMCDPGSGFEDADFWSIQALAMMTLYMLTISKRNTAYAYLGMAVRSAYALGLHREETMRDVIFTPDQMRVRRNLWKTLFI
LDRFLAAILGRPTAISEEDCSCKIFPGEHAEHNSANGNGFDDFHISSLDSCVETSRIIGVTLKVFTTRKISTAKVQEIID
MSRDWDEVERTYLYRRQSIDGGLNHSAFGIASLHVNLMSLHSLILVTRQLFVMHNWLLVEQRSGIKKSPPIGPSQMARYS
QACVVASYRTIKLVKAAYDGGYLPRRNPFIIYFMFAASLVILLNQFSSLYKTRDYESTMADSIEIMKYCSEIDPQAERVL
DIILRFSRVVTNWTRDHTYHDAPELSNDLSYLRTKKTATGGLLHADQVQQVPAAPSFREIELSRAPSLSDPGLLTPPAVS
KMPLLDTVATQPSSAMVSDSGVHGASPSQTSMYPITVNGSRPSVSATSSVEGSEPPSINIEFQFDNLWTSVINHLPPVST
VAPGINTLASQFPPPVMSTPTEPFDKPSF
>Gene002162|mRNA6585|coding|scf7180000011816|1538862..1548251|+|CTHT_0025070|j|mRNA6583, mRNA6585, mRNA6584|92.32 kDa
MTRPKVPDDKRQRTAQACDSCKRRKQKCNGLKPCQTCLKRKLICNYTPNHHASSHVAESSVASPTKRRHLGTSPPSVTSS
LEMTPASVPHAYEPMQTWDQRRSSEQRPPVPPSLPAATTNLLPTLPVTERSREPPFHLKALPSRANPNGLSEEMTIYTET
RMLQDQTGRLLYIGDSSTLSILQLIRIVVENTAGSEIGSPFIHDPKRHRIMENIIEFPPDAKIPTQLPDRETANVLIESF
FTNTCGVIEVLDKALFLESVETCYQDPPSASNRDLCHLFLVLALGLLLAAPAPGSREEEIIIGQRSKKPDRGELYFRSAK
SMCDPGSGFEDADFWSIQALAMMTLYMLTISKRNTAYAYLGMAVRSAYALGLHREETMRDVIFTPDQMRVRRNLWKTLFI
LDRFLAAILGRPTAISEEDCSCKIFPGEHAEHNSANGNGFDDFHISSLDSCVETSRIIGVTLKVFTTRKISTAKVQEIID
MSRDWDEVERTYLYRRQSIDGGLNHSAFGIASLHVNLMSLHSLILVTRQLFVMHNWLLVEQRSGIKKSPPIGPSQMARYS
QACVVASYRTIKLVKAAYDGGYLPRRNPFIIYFMFAASLVILLNQFSSLYKTRDYESTMADSIEIMKYCSEIDPQAERVL
DIILRFSRVVTNWTRDHTYHDAPELSNDLSYLRTKKTATGGLLHADQVQQVPAAPSFREIELSRAPSLSDPGLLTPPAVS
KMPLLDTVATQPSSAMVSDSGVHGASPSQTSMYPITVNGSRPSVSATSSVEGSEPPSINIEFQFDNLWTSVINHLPPVST
VAPGINTLASQFPPPVMSTPTEPFDKPSF
>Gene002163|mRNA6587|coding|scf7180000011816|1551653..1554801|+|CTHT_0025100|j|mRNA6587, mRNA6588|48.63 kDa
MGSGLWERENYGVRAEWACWSMFGMAAIIVGLRVFCRAVYRRRATGNGLGLDDYITLFCMVVFLVTCIFVTISSHHGLGR
HIASLSTEQIKQSLKWSLITNAVLVWTFSLPKFAIISTLQRILCPGIKTTILFWTLALSCQACILATSVWWFKQCDPVER
NWDLSIEGKCADISILKNLGYFTSAYSSFLDLFFAIYPAPFIMRLNMPLKTRLAFASAMGLSVLGCFVSLYKLIILRQVF
EIMETDPTYPVPYLGILGFAEGFILIVCASIPTLGPLYRLARGRPPNGENNFPAFADASHQLPESSNNLQHHHRDRNAHH
HHGLPFISATTSNLFRSKSFKSFTFSGNDDSSPTGDDGTGKPSSSAESLHLRPSFDAIPLVTTVGKASDSFVDPLAGRRG
VHLTTEVSVVSTPTEETPGLPAGYHHPSPGRRRGNTTGSMA
>Gene002163|mRNA6588|coding|scf7180000011816|1551699..1554715|+|CTHT_0025100|j|mRNA6587, mRNA6588|48.63 kDa
MGSGLWERENYGVRAEWACWSMFGMAAIIVGLRVFCRAVYRRRATGNGLGLDDYITLFCMVVFLVTCIFVTISSHHGLGR
HIASLSTEQIKQSLKWSLITNAVLVWTFSLPKFAIISTLQRILCPGIKTTILFWTLALSCQACILATSVWWFKQCDPVER
NWDLSIEGKCADISILKNLGYFTSAYSSFLDLFFAIYPAPFIMRLNMPLKTRLAFASAMGLSVLGCFVSLYKLIILRQVF
EIMETDPTYPVPYLGILGFAEGFILIVCASIPTLGPLYRLARGRPPNGENNFPAFADASHQLPESSNNLQHHHRDRNAHH
HHGLPFISATTSNLFRSKSFKSFTFSGNDDSSPTGDDGTGKPSSSAESLHLRPSFDAIPLVTTVGKASDSFVDPLAGRRG
VHLTTEVSVVSTPTEETPGLPAGYHHPSPGRRRGNTTGSMA
>Gene002164|mRNA6589|coding|scf7180000011816|1556454..1558212|+|CTHT_0025110|j|mRNA6589, mRNA6590|27.91 kDa
MRYGFRGPNHAATTACTTGAHSIGDAARFIAFGDAKVMVAGGAESCIHPLAFAGFGRSRSLSTAYNHDPPASCRPFDADR
AGFVIAEGAAVMVLEEMEHAKSRGARILAELRGYGCSGDAHHMTAPRDDGSGALAAMKRALKNAGIKPANVDYINAHATA
TQVGDAAEAIAIKSLMLGEDGVDDEGKVTVSSTKSAIGHLLGAAGAIEALFAVLTITEGAVPPTLNLHKPDVGARFNFVP
LEAQQKKVKVAMSNSFGFGGTNASLVFSAVE
>Gene000600|mRNA659|coding|scf7180000011806|1969127..1973116|-|CTHT_0005520|=||111.11 kDa
MASTGSSGFLGRSSGSSNNMRGLVQFIADLRNARARELEEKRINKELANIRQKFKDGNLSGYHKKKYVCKLLYIYILGFD
VSFGHLEAVNLISSTKYSEKQIGYLAVTLFLHEKHELLHLVVNSIRKDLLDHNELFNCLALHAIANVGGREMGEALGADV
HRLLISPTSKSFVKKKAALTLLRLYRKQPAIVQPDWAERIVSLMDDLDMGVALSVTSLVMTLAQDNLELYKGAYAKAVNR
LKRIVLDGEYTPDYVYYKVPCPWIQVKLLRLLQYFPPSEDKHIREMLRETLQKILDLALETNKNVQQNNAQNAVLFEAIN
LIIHLDTEHALMKQISQRLGRFINSRETNVRYLGLEAMTHLAARADTLDPIKQHQDVIIGSLKDRDISVRRKALDLLYSM
CDHTNATIIVTELLHYLQNADFAIREEMVLKIAILTEKYATDVQWYVDISLRLIAMAGDHVSDEVWQRVIQIITNNEELQ
VYAARNCLQYCKQDHCHETLVKIGAYILGEFGHLIAEEKGCSPIEQYLALSSKLGACSSSTRAMILSCFIKFVNLFPEIK
QQLVAVFSIYSYSLDAELQQRACEYLTLANMPTDDLLRTVCDEMPPFPERQSALLSRLHQKHSNTSDKRTWVVGGKDANR
DQAELNMAKQGGLRKTFTNGSQATGTSAANGQPTGAVNDLIGLDMNNVGPAEQKTVKVPNLASSAHLSPGWERGFNRLLL
RTDGILFEDLQLQVGVRSEYRGAMACLILYFTSKSPSIMTGFTTTLDLDESEKGNITWDIKGMPDPTLSHGGQTQQVILF
EAKRVFQKAPTIRISYLSGSLQWYTLMLPLAIHKFMDPAELSAEDFFKRWRQIGGAPREAQKIFGLAPAARDAKRELNED
FIRRVVEGFRWGILRGVDPNERNFVGASVVHTTEGGKYGCLLRLEPNYATQMIRLTIRATDESVPPILLKMMEERLVVGM
STQTEKRPPPTVSEISDAFRNVMVR
>Gene002164|mRNA6590|coding|scf7180000011816|1556454..1558212|+|CTHT_0025110|=|mRNA6589, mRNA6590|46.10 kDa
MRRVVVTGLGAITPLGVGVRPTWRRLLASESGIISVADRAAHDPRWRDITSTVAGIVPTETSAASVHAHKQAVPHAWRPS
DWLEPADQRRMSVFAQYAVAAAEMALCDAGWKPDTDEAREMTGICLGSGIGNLDDVYATSVAFERDGYRKVSPLFVPKIL
INLAAGHIAMRYGFRGPNHAATTACTTGAHSIGDAARFIAFGDAKVMVAGGAESCIHPLAFAGFGRSRSLSTAYNHDPPA
SCRPFDADRAGFVIAEGAAVMVLEEMEHAKSRGARILAELRGYGCSGDAHHMTAPRDDGSGALAAMKRALKNAGIKPANV
DYINAHATATQVGDAAEAIAIKSLMLGEDGVDDEGKVTVSSTKSAIGHLLGAAGAIEALFAVLTITEGAVPPTLNLHKPD
VGARFNFVPLEAQQKKVKVAMSNSFGFGGTNASLVFSAVE
>Gene002165|mRNA6591|coding|scf7180000011816|1558429..1559566|+|CTHT_0025120|=||25.59 kDa
MTKACKAQADYVIDPRLRKKGEVKTSEEGEEIGESLGSAWHEIIGLPPTFSTWAQVSMLHMWLLVVRFRCWERMTYQAWQ
AQLVNHFFFEAEAKMEIAHDITSRAIRQRYLKDLFVQWRGLILAYDEGLAKGDAVLASAVWRNLFKAREDVDMRAVAAVV
GYMRACVKYLGDLEDEAVEVAAEQVFKKVSLGDMLILVDVPTASLKPAFDKAGIKSVAVAAAAISEKV
>Gene002166|mRNA6592|coding|scf7180000011816|1564980..1567696|+|CTHT_0025150|=||84.77 kDa
MTAPPDLRVVCHRLASTPVDSLPRLCPLLINHVLRCGGPLSEPQDAKGKDRTSETAMLVHKFRTHITSLLTGKSPAGRFT
AVCLIKAVIDVGGWESLRSAEPWIRGLIGVLQKPDPLSSKELSIVTLTKLYILLQDYQTLIREMATPTLPGYATACLQLI
KPPASGRPLKVPLNFVDTVAWSLSKLVVLYSTTMRPFSGQIKSALRPYIAPTSSDNVVVPQSLKENSRNLLILLTYTAPK
NGSSDEWVKAIRATILDCHTTADQVFRAVRESWESTTGYHIQPVNATGEPSGGGDSVDELPPWSGLQAGAERLTGLLEYL
TAYFNNPTRAPVNVPLGELLDLTTRLTLVIPPSLGAEDSIETNPAIGRDEKAELWSALPDIHHAVLRLHCAIIRRLEANA
IPLATDIIDQMVRVSTASKQLPSVRETAYILAKEILLLAGSTLPKLTVDILIPLIQSSCHDILTAAGHAQPAQSQSSVPV
TASKQQKSSSPALTNADAFLPGQSSSSTPKTSTASPVSQAASALLPTFFTHLPQKHLPPDIRGLLDRTAILSHNQSAMLA
SCLHPYRDSRGRYYPSILPFLVRRFPRDESVEVLRSNLVKVGGSDASRGWDLSNGVTRDISYGREFAQEMISEEKGVVKE
DETFAKEIEPVKSTAKPATSANAWGVEMELDVEHVNVAPIPETTNPFATVVGTTSQPSTLIQPACPSSPLKRKSDAEEFD
EGSRPKRVDTGKAVSHPQMAVISSVPKPEEDKSDESSDSEGSVQIDMTLEDDEEDEEEEDE
>Gene002167|mRNA6593|coding|scf7180000011816|1569528..1571850|+|CTHT_0025170|o||41.98 kDa
MRRQLRVSSLLLSAAIPFATADPIFGNDSFCGCYLTNGEEGHYFSYHRFFDFRNLPQYAGVPDVIQDARASAEADPTSSF
FSSRSWDDFWMINNWNNSWPNASRSDVSYLMVNSPNNVYIEANSDPESEPATWLTLRTQRLRNFQTAAEIETLSPNYKYV
SVRMLARTRGGPGAVTALFTYRVAPTLSEVQESDLEVLTGDPLGLVRYTNQPSYTEDGDSVPNATKNVTLPRGLKWTDWA
VHRLDWTPGMTTWYVDDVLVFQSTFQVPEDESAIILNAWSDGGEWSGNMTVGDAAWLQVQWIEVVYNNTDHGKKTIGVKG
KSCRRVCSVDETPQLGTPVLLWESAAGGLRTQGMHLPWALPIVVGFTMVLISGGLL
>Gene002168|mRNA6596|coding|scf7180000011816|1577825..1582721|+|CTHT_0025180|j|mRNA6596, mRNA6597, mRNA6599, mRNA6598, mRNA6600|82.69 kDa
MAALVQGYPQQSGTVTMLQTRPSSASGMLQTIPTQPASQHRPAGSQRQNGIHALPSSASTPAIHRGPGPIQPYAFTTTPT
ALNPPTQWQQVRAHRTGSSPAVPNIQALDLSRSRDDSTIPARPATSPRPANPNTATQSSTPSATPPRPLPERYRRSALRP
DPSVLSPATSPVAATTSGNVNDAPSLTLPDPNSLSLLRPSPPPGKNRPNSCVASARSPVDDFSVPRGQTQEEIKKIRRRS
LPALDSVHLMPYDFAQSGESRRPQTADNNDNRASHAASRLIADLNGYAMELAHSDVRASRQSGESTQPSSASRNASPVPT
TNNPTPTSSLPHQQTASHGAHSPVNIPPRSSSTDAASAKKTGNPSPLSKPVTMDEATAGTNAADASSSTPHTAPSPSRIE
SLAVRKLTDISEKSGKPRSKTSRLRRAFSFGSAAEFRKAVQGADEESKSHKARKQDGTEDEEQDRIAQQQEAAGIGSNIY
GGRFFSGSTDNLSISSTASSASIMIRKMGRGMKKGTRSLVGLFRPKSLIGDKAGEAKQKDLPQTAVSMVTAEAEVERAIV
HPETQQLRGALDFSRTGSSSGDTNKSPGAPDSYRPASSEVDNSFATPEPPARKTIVGDAKDRAEVLASVTPVRKGILKNR
NGSSSSPRPSETKPSDSDSSSSSAPSTPSEDQQGAKRAQTIAVGNEDYFVSALRLRQEKGNTTPGQQPKRCTTFSPRIVF
FETWPSQEYDRRGDIATCNRLTPMLAQQIKEELNNFKMQEMEVHESSKIYTHFF
>Gene002168|mRNA6597|coding|scf7180000011816|1577863..1582614|+|CTHT_0025180|j|mRNA6596, mRNA6597, mRNA6599, mRNA6598, mRNA6600|82.69 kDa
MAALVQGYPQQSGTVTMLQTRPSSASGMLQTIPTQPASQHRPAGSQRQNGIHALPSSASTPAIHRGPGPIQPYAFTTTPT
ALNPPTQWQQVRAHRTGSSPAVPNIQALDLSRSRDDSTIPARPATSPRPANPNTATQSSTPSATPPRPLPERYRRSALRP
DPSVLSPATSPVAATTSGNVNDAPSLTLPDPNSLSLLRPSPPPGKNRPNSCVASARSPVDDFSVPRGQTQEEIKKIRRRS
LPALDSVHLMPYDFAQSGESRRPQTADNNDNRASHAASRLIADLNGYAMELAHSDVRASRQSGESTQPSSASRNASPVPT
TNNPTPTSSLPHQQTASHGAHSPVNIPPRSSSTDAASAKKTGNPSPLSKPVTMDEATAGTNAADASSSTPHTAPSPSRIE
SLAVRKLTDISEKSGKPRSKTSRLRRAFSFGSAAEFRKAVQGADEESKSHKARKQDGTEDEEQDRIAQQQEAAGIGSNIY
GGRFFSGSTDNLSISSTASSASIMIRKMGRGMKKGTRSLVGLFRPKSLIGDKAGEAKQKDLPQTAVSMVTAEAEVERAIV
HPETQQLRGALDFSRTGSSSGDTNKSPGAPDSYRPASSEVDNSFATPEPPARKTIVGDAKDRAEVLASVTPVRKGILKNR
NGSSSSPRPSETKPSDSDSSSSSAPSTPSEDQQGAKRAQTIAVGNEDYFVSALRLRQEKGNTTPGQQPKRCTTFSPRIVF
FETWPSQEYDRRGDIATCNRLTPMLAQQIKEELNNFKMQEMEVHESSKIYTHFF
>Gene002168|mRNA6598|coding|scf7180000011816|1577863..1582614|+|CTHT_0025180|j|mRNA6596, mRNA6597, mRNA6599, mRNA6598, mRNA6600|70.25 kDa
MAALVQGYPQQSGTVTMLQTRPSSASGMLQTIPTQPASQHRPAGSQRQNGIHALPSSASTPAIHRGPGPIQPYAFTTTPT
ALNPPTQWQQVRAHRTGSSPAVPNIQALDLSRSRYAASSSMTNLPSTVNISLHTNIGSRDDSTIPARPATSPRPANPNTA
TQSSTPSATPPRPLPERYRRSALRPDPSVLSPATSPVAATTSGNVNDAPSLTLPDPNSLSLLRPSPPPGKNRPNSCVASA
RSPVDDFSVPRGQTQEEIKKIRRRSLPALDSVHLMPYDFAQSGESRRPQTADNNDNRASHAASRLIADLNGYAMELAHSD
VRASRQSGESTQPSSASRNASPVPTTNNPTPTSSLPHQQTASHGAHSPVNIPPRSSSTDAASAKKTGNPSPLSKPVTMDE
ATAGTNAADASSSTPHTAPSPSRIESLAVRKLTDISEKSGKPRSKTSRLRRAFSFGSAAEFRKAVQGADEESKSHKARKQ
DGTEDEEQDRIAQQQEAAGIGSNIYGGRFFSGSTDNLSISSTASSASIMIRKMGRGMKKGTRSLVGLFRPKSLIGDKAGE
AKQKDLPQTAVSMVTAEAEVERAIVHPETQQLRGALDFSRTGSSSGDTNKSPGAPDSYRPASSEVDNSFATPEPPARKTI
VGDAKDRAEVLASVTPVRKGILKSKS
>Gene002168|mRNA6599|coding|scf7180000011816|1577917..1582699|+|CTHT_0025180|j|mRNA6596, mRNA6597, mRNA6599, mRNA6598, mRNA6600|85.29 kDa
MAALVQGYPQQSGTVTMLQTRPSSASGMLQTIPTQPASQHRPAGSQRQNGIHALPSSASTPAIHRGPGPIQPYAFTTTPT
ALNPPTQWQQVRAHRTGSSPAVPNIQALDLSRSRYAASSSMTNLPSTVNISLHTNIGSRDDSTIPARPATSPRPANPNTA
TQSSTPSATPPRPLPERYRRSALRPDPSVLSPATSPVAATTSGNVNDAPSLTLPDPNSLSLLRPSPPPGKNRPNSCVASA
RSPVDDFSVPRGQTQEEIKKIRRRSLPALDSVHLMPYDFAQSGESRRPQTADNNDNRASHAASRLIADLNGYAMELAHSD
VRASRQSGESTQPSSASRNASPVPTTNNPTPTSSLPHQQTASHGAHSPVNIPPRSSSTDAASAKKTGNPSPLSKPVTMDE
ATAGTNAADASSSTPHTAPSPSRIESLAVRKLTDISEKSGKPRSKTSRLRRAFSFGSAAEFRKAVQGADEESKSHKARKQ
DGTEDEEQDRIAQQQEAAGIGSNIYGGRFFSGSTDNLSISSTASSASIMIRKMGRGMKKGTRSLVGLFRPKSLIGDKAGE
AKQKDLPQTAVSMVTAEAEVERAIVHPETQQLRGALDFSRTGSSSGDTNKSPGAPDSYRPASSEVDNSFATPEPPARKTI
VGDAKDRAEVLASVTPVRKGILKNRNGSSSSPRPSETKPSDSDSSSSSAPSTPSEDQQGAKRAQTIAVGNEDYFVSALRL
RQEKGNTTPGQQPKRCTTFSPRIVFFETWPSQEYDRRGDIATCNRLTPMLAQQIKEELNNFKMQEMEVHESSKIYTHFF
>Gene000601|mRNA660|coding|scf7180000011806|1974820..1975978|-|CTHT_0005540|=||22.11 kDa
MSIIREHTQATLTDIWRTIDIDALTEDSSVNFPVSTLVPPTVREVTEPEARQVATQVRQLLRGGDAEGALRLALENPVYA
TPTGHELAREVHMQTVVEVLQGIKASEMNGVLKSIYASPGGSECLDVLMKYLYKGMASAGSGSAPKTPTRVTPQPTGIPS
QFAPRPGANPESVGAAMSVLLSWHEKVVEVAGLGCIGRVMTDFRRV
>Gene002168|mRNA6600|coding|scf7180000011816|1578006..1582889|+|CTHT_0025180|j|mRNA6596, mRNA6597, mRNA6599, mRNA6598, mRNA6600|82.69 kDa
MAALVQGYPQQSGTVTMLQTRPSSASGMLQTIPTQPASQHRPAGSQRQNGIHALPSSASTPAIHRGPGPIQPYAFTTTPT
ALNPPTQWQQVRAHRTGSSPAVPNIQALDLSRSRDDSTIPARPATSPRPANPNTATQSSTPSATPPRPLPERYRRSALRP
DPSVLSPATSPVAATTSGNVNDAPSLTLPDPNSLSLLRPSPPPGKNRPNSCVASARSPVDDFSVPRGQTQEEIKKIRRRS
LPALDSVHLMPYDFAQSGESRRPQTADNNDNRASHAASRLIADLNGYAMELAHSDVRASRQSGESTQPSSASRNASPVPT
TNNPTPTSSLPHQQTASHGAHSPVNIPPRSSSTDAASAKKTGNPSPLSKPVTMDEATAGTNAADASSSTPHTAPSPSRIE
SLAVRKLTDISEKSGKPRSKTSRLRRAFSFGSAAEFRKAVQGADEESKSHKARKQDGTEDEEQDRIAQQQEAAGIGSNIY
GGRFFSGSTDNLSISSTASSASIMIRKMGRGMKKGTRSLVGLFRPKSLIGDKAGEAKQKDLPQTAVSMVTAEAEVERAIV
HPETQQLRGALDFSRTGSSSGDTNKSPGAPDSYRPASSEVDNSFATPEPPARKTIVGDAKDRAEVLASVTPVRKGILKNR
NGSSSSPRPSETKPSDSDSSSSSAPSTPSEDQQGAKRAQTIAVGNEDYFVSALRLRQEKGNTTPGQQPKRCTTFSPRIVF
FETWPSQEYDRRGDIATCNRLTPMLAQQIKEELNNFKMQEMEVHESSKIYTHFF
>Gene002169|mRNA6601|coding|scf7180000011816|1583816..1586390|+|CTHT_0025190|=||62.00 kDa
MASISPDTAASVGVGPAPAVKKPKLHGRAFYESIGSPKYIVAPMVDQSEFAWRMLSRSFFPESERSKILAYSPMFHARMF
RESDVYRDEHFQPTRPGSDVPWLDGNPAFDRPFFVQFCANDPDHLLAAAKIVQPYCDAVDLNLGCPQNIAKKGRYGSFLQ
EDQELIFKLINTLHENLDIPVTAKIRILDTKEATLKYAQNVLRAGASILTVHGRRREQKGHLTGLADWEMIRYLRDNLPP
DTVIFANGNILQHEDIQKCLEVTGADGVMSAEGNLSNPGIFAPPPPIGQEPRGYWRGKNGLEGWRVDEVYRRYLDIIYEH
VRGVEPPKRRPLFVPGDDTEWLKEEIIIPGQGPNDVRPNKKRNDVRRENPEILTANYVGMQPHLFHLLRHMVSRHHDVRD
ALAKTRLGELDAYEAICRLVEKKVAEGLLEYERTDGKSIEQDMPAALAEGESEDDESSAQTVRECWRPWWVVQPIVRPLP
KEALAKGSIQLSKKEKKRLAAEMADGEKEDVEKTIKKLKEENGVAAPALATTAVTEALDEQTNGQSSAVASG
>Gene002170|mRNA6602|coding|scf7180000011816|1586895..1588325|+|CTHT_0025200|=||35.30 kDa
MTSYNQYGQGEAASYYQSAQQAYNQQSQRKRSDSDGSDGPSGDRGILGGIAGGVAGAVGGNKLGGKAGHSKLGTVLGAVA
GAVAGHKLQDEVSEKIDEKKKKKEEEEAKKKREEEEKRRREEEEKRRREEQLKQKQRRDSSPSPSRNRNYAGGFSGSARD
IRLENSGGDWILRASCRCRDGSYRDSTISLNKLLENDNGSFRWSSGRSAGGGHCAPAPQTYTVQPGDTLRAIAARFPGCG
TFEDIARVNNIPNPDLIYPGQVLQIPGGQAPQHHAGGNFGASARNVRLSDGGRRLEAELCRADGRYVSASVILDERIGND
NGTLVFV
>Gene002171|mRNA6603|coding|scf7180000011816|1591849..1593056|+|CTHT_0025220|j||10.49 kDa
MLDKLVGLAMLVVATVVFLYYTIWTLLMPFVDSDHPLQNFFPPRVWAIRIPVILILLGSAVVGSFLSVVMIRSNRKKAAK
AAAAAAAAGSTASKKKQ
>Gene002173|mRNA6608|coding|scf7180000011816|1629380..1633093|+|CTHT_0025320|j||19.30 kDa
MGFLSPAPYHILSYGILLGTTFFHSFIGGIIAFRVLPRPQFSALMAKVFPVYFAMQTTLPLIMVLTYPAPASFPTLSGVT
GVLDPTNRWSVATPLSGAFLTALANLVVVGPATTRVMRERKEQEKKDGKKSYDPGPHSPAMQALNKQFSMLHGISSLLNL
GTFLSAVAYGYTLSLRLS
>Gene000602|mRNA661|coding|scf7180000011806|1976697..1984407|-|CTHT_0005550|j||150.72 kDa
MVANVQHPAPLLPPSPPISLESEEKTQATASESESNVQIAFRPSDVSESEDDNRLPLARHLQNTSNAGMCRPTTPASHIS
RSSVSISSSTSQVAARRYQASVTSRGLTENTYISAGSSLHSGHPLHCEREPMSTTSSISVGSSLRHQVHKPSILRHEVPR
NPDDAKVTDLFKFTRARLSDIPYKAPYALENGRLTPDELRRQMLSTIFGWNKDIEELVRDEMSRHPLGSTNRILLAKWLG
DISTDVMAMGSEKMTASDWMLLALSGIGSASGQQKLGRAYVQRLLESGDIHSATTILIGLGDYNDAIEVYVSHKKWMEAL
IVTCLFYPQAWERQSQIVKKWGEWAVQHGQQQLAIRCFACTDSGREPSEPWTSPSAQQLDFPNIVKGPELASPPLSPPVI
NHGPQRNVGKSSALKLITSFGDSNAKAKYFGQMTDDGKTPVAGGTTPILESALSPGGEPTTAILRGNRSAFNTPASARPP
MGFNRPRLPSIGESSPDRVILTAVMPPSRDPYASAQHSEDAIRNAEVTRPNTASPRLVREPKRAPSPSASAMAAPMDPNR
DRNGSRSRIPEGVDLSLKTLNDDVAREDVTSPEPSGQSSTHRYHWPKRRGPGSVASSVSAASSGASRARGCHHPGRSLDE
YIHSLDAASSTSSMHKGRAGSRDPSLSRDRDTSRERGRPLMRGFTPKGGKRSPKSPVPMSPEDLINLSTPREDLEQLHHH
QDKLIDVSNDEMEISREPSTVRNAGYRDGSAVRAASQIRTGASSRASSRAQRISPPLNLRGRSSSREPSGKKSPNSPQPI
SSLGPHYYGSEDEEDYRRAVEEQERFRQKHSRSTSRTGRGAEGITSPVSGHDPLSAQSGGLRRSNSHAGTNTMRSQVQTP
APMQLVTDSSGDLKVIKDERQLKKEAAARELEERRKSLARRPSAPPIVHPDQLTAQAKDKVQQPQQQQQAPELMSLPSTT
YVPPKKEDLPSRSASVDPNVGRGMYASRNGPPIGLPATPRAMRLAMEAEAHRNNIKMPSIGQTLTQATSAPPFRPYAERD
RQSPKKFDRDNNKDIPMLLPATVYTPPSNNQRLAAQISRSMSAPPQNLVMPERASRRPSHDQSNAGFAGSRRPSHDQNAS
NNNNITPPSPPPPVPPVLKELQHLATPPPPPPPPLPHLAASNAPKPIVYGGSSGLIEIVMEDESEQQQSHSPGTRPTSPL
KQVNSSPPSPPSPPPPPPQQQQQQQQQQQQQPPPQPQPQPQPQQQSQQQPQQQQPQQSQPQPIPVAIPLRENTVPIIPPP
APPSRGHNRGRSSTDNSIGARITRATERMRSVSRSRGAQREREVPISVQVSAPYESVPPMPVQMQMQTQVQNQVFEKVQQ
QVAQAQAGGEFRTGLKQSEMI
>Gene002174|mRNA6611|coding|scf7180000011816|1641214..1644504|+|CTHT_0025370|o||40.79 kDa
MATVASAVRDIAATSSAGRDNLTAVAAARSVPVTTNHSLSTLPTPPNSISPSLPPHGLKAQLQRARLGSIDSDLDLHDAP
DDRHDSPPCDPAGTITPAMLAKYHLSEILLNHGPLPIRHLMGYLTTSVPGFASIPPAKARRLVVAALEGKGSNGEGGGVD
GDVEFIKVGWGRWDAKRRGQPARGDSPSASRTSPGVGHPASIPIIRASGSYLNDYRSRLGATLGSSVGGRSSVAFSHDER
DRFMDPMDYEADKMSLDDDDESGSASCSEAPDDCDDPRCRRNDDPEDATDEEDWAAIGAAALRAESYNARSMGQSPFSTL
YSDGLHPSGIRSFSTGMARPPELPSGVNLAAFNNTTMRNNSPLSAMTASEAQEREAVDALLRLRSM
>Gene002175|mRNA6612|coding|scf7180000011816|1650159..1651798|+|CTHT_0025400|o||28.45 kDa
MTKQANLYAFPTIDALAAALRAYVISCQDAGLQRHGVFKVAVSGGSLPKTLAQALLAPPSSETDVIKWDKWEIFFADERA
VPLDHPDSNYGLLKAELLDKLPEGVAPFKVHTIDPEALEDTQELADRYEQALVQSFASRDSVKLPIFDLLLLGCGPDGHT
CSLFPGHPLLRESDAWVAPIEDSPKPPPRRVTLTLPVVKHAVRIAFVATGGGKKEIMKEIFEQGNGLPCALVNEGTGERC
SWFVDNAAVEGVSYPRRPFSL
>Gene002176|mRNA6613|coding|scf7180000011816|1654848..1659013|+|CTHT_0025420|e||92.65 kDa
MMGIATTLRTMGHKGPNGSSTPQSAGRSRFSKALPAPPSLPSFEFESQPGLDLDLSSPLSPLPQVPEKQLASHTQETSGL
PTPSPLLARVPRVPVAAGLPASPSPSSASFSSVNPPSSKKNASRSDTASGTASSSEKVGEAAGGRAVSANPQDRDSLPAP
PLPPKSSPLPLEAMKWLQFPRRRPVGGSAEPPATGQAPAPAPVSVPRPVPAPAPASAPVPATATVPAPLPSMPTQASSVS
PALAPPRNAAPSPVGSISSLLSAYSDHNQSTDSGQRPSTTGSESAYSLVSPGLDTQSSSTSLDARSQPSWAVPSSSSLLS
STYYYHTQARSEPAVDQAFSPPPPPLKNANRTGSRPQTPTSTPAQAVESPTPRKRASPQQQEQLWRRRSIKADKSFTVSN
LNLVESHGSTAASTQDSSQSVRPDSSESRSSEPKLSEPIASAPNRAPHAWGPIPGLPGRHVRPQPTNWPFVSHGDDSMGQ
EVSQLKEKLGSGRRPGSREERPVIAPETQPMPNTAPVVSAPAVPPPSASRLPTPEYSSGDLRNPLPHNGVSPISPAPSPY
VPEDAKVRSNLAGQESHMIHHARSSPSLASRTSNPAFNAQSPLGMSQYPPQEQYGAETQPRPHTSSSSRGNDELFMSVQH
APREPVPPLPDPQIAQPYRDRWTPSPRNSKPVSETGSVKTLRSPPPRQGMSYFPSIEELPLREPDPNAPDTTDNPGAALF
PRNWYAPRPADDIPDPLPLQDKHFDCLTQHRYMTANKQKTNPRACRTCRHKDRNAESYICSSCYLNVCSGCSGLLKRFKG
DLGAVLQYLEEKNAERGEKARSLEQPISEPENAVGGQAPQFGDQQRDVEPESVTSAILDERESATATVLSGRK
>Gene002177|mRNA6614|coding|scf7180000011816|1659354..1661974|+|CTHT_0025420|e||72.23 kDa
MSSSSISATLARARSLRKPSSANFKSDSSGSGESPSPGKPAVNGNRERSTTVSSLSSGSMATTTTTATTTHGITSSAPKV
GLRRAVTVTATTTTAPARTGTPVSAAAAARRPSERPRSEVYGRTTSTSPTSTKKDRAESGVDTGAGTRTTLSRVPSMRFS
ATTPSSNRPATSGSVLTSTNGKDAFTSVVSRPVTSAGVSSSRQRVSSSIGNSTGTTSTASRHIRAKSSIAALSSVTSTAT
GTITGTATTAATGRPSSQSSNATSRSSVSTNAGSKSGTGSGTGAKTNGSSSSGSALAAKETGKGSSSTSGAGPKKARTIV
IAGPSTRVKLPPPPPGAGTDRSKTTMNTLLRRVTAAGLSSSDATVTASTAPAPKSGTTATSATRTRRASLTGPPVAASPA
KPATDQQPTLTSKPSLASILAPPTPSKLPANVALSAEVSRLQAELLQLHVLHRAAAPTRKQWEESAREKLRVKWEHVRAQ
EKEVRDLEAQVEFERGLDDLLRWGYTPGSGARGLEEKVAMLDEVLCGVWGLGERYERVVRGFEKWVGGVEEVRQSQAEFV
ARFEEVDAELLDADTLLLPELLPAWHAEHSTLSRRLEDYRRKLISLGNVPPPPPDPEHPSDKAGKESEQPPSSLVRILAG
CRALVNGMLDELDLMEAMVRDAAEEEMAWVREVNRREDEGEGGARKAGAIWRVL
>Gene002178|mRNA6616|coding|scf7180000011816|1672500..1673665|+|CTHT_0025450|=||24.41 kDa
MISKYHMVRFFERRKALRFAQQLERRLSKATDPVEIAQLKADLHIAQVDIDYTKYFPFMEPYVSLYAQVRGNKEGDDKDG
KDDKGAAARYLHAPRPPMWYEIEKIREEGVTALEKLQNRAPEKVIKKVDAKVEKPKKPSKDKDKRNGDDGKEKKKKERAE
DTQDKQEWVGKKKEKEKKDKPKSGKGKKDESPARSESEESDSDGGFFEED
>Gene002179|mRNA6617|coding|scf7180000011816|1673991..1675661|+|CTHT_0025460|j||30.54 kDa
MPQKPIDYSDIKEFIRQQETHPKPLTPQQLRAILDLKRAIRSGELDLGGKDWVSLLLRYRDAHQKSGCSVSFIDLSAPDN
TWACRCQIQLSQDSKTLAFPVAYGPEVQGFSRKKDAKQYAAKCCVEWLMAEGYLPSDGENVVFPKTKPNLAIKQPVPPPQ
CPTAKEATQPEIQAPEQSQSPPSTESDNGAPLASTSSSASNSNSNTAVSSPQVTTTPARKTSPGQGQLQLPCTQEKKSLH
HFVRRRALSVTPPQTTKISPPPSASSNSVHYSTSRLLATT
>Gene002180|mRNA6618|coding|scf7180000011816|1675853..1678261|+|CTHT_0025470|j|mRNA6618, mRNA6619|34.83 kDa
MDYDYDTPDASDALAERFEQAMSTTGRGQRRGPAGGRKAGSGGSGGSGGPGGNGRSKRDVVLSKALSRLLRHQADAAGIT
LDKEGFAPLDKVFLYGPIRSLKPTFSEIVDCVKSSDKQRFAMKPNPATNPSLDESSTDPSHWLIRANQGHSIKLDSEHLL
RPIVPNPAPDSNELPIPPVVVHGTYFAFWPQIESSGGLKRMNRNHVHFSTGLPEDNGKEVISGMRSDAEVLVYVDVERSI
REGGLKWWMSDNGVVLTEGNEEGMVEKKFFKEVVGRRQNVGVLWKDGEKVADLPEGLVIKQPFGKAGKGAKGSRGGGRGR
GR
>Gene002180|mRNA6619|coding|scf7180000011816|1675893..1677719|+|CTHT_0025470|j|mRNA6618, mRNA6619|34.83 kDa
MDYDYDTPDASDALAERFEQAMSTTGRGQRRGPAGGRKAGSGGSGGSGGPGGNGRSKRDVVLSKALSRLLRHQADAAGIT
LDKEGFAPLDKVFLYGPIRSLKPTFSEIVDCVKSSDKQRFAMKPNPATNPSLDESSTDPSHWLIRANQGHSIKLDSEHLL
RPIVPNPAPDSNELPIPPVVVHGTYFAFWPQIESSGGLKRMNRNHVHFSTGLPEDNGKEVISGMRSDAEVLVYVDVERSI
REGGLKWWMSDNGVVLTEGNEEGMVEKKFFKEVVGRRQNVGVLWKDGEKVADLPEGLVIKQPFGKAGKGAKGSRGGGRGR
GR
>Gene002181|mRNA6620|coding|scf7180000011816|1679712..1680581|+|CTHT_0025480|x||17.16 kDa
MVSRLSGWTVSAQDQSESKPGPSSHGSTCDERAPVSSVVQADFRRAAEVSSCRAGRPRDGEKPVAAMLEKTGQQLKGGDD
VIIGGASEGTVRHSVQEQRRKAKANGHIEDGLAAEDNPGKLGDRYAQHRNIKANGRIKNLQKAETKEIEKKREIEKKM
>Gene002182|mRNA6623|coding|scf7180000011816|1687120..1691883|+|CTHT_0025490|o|mRNA6623, mRNA6624|99.57 kDa
MPSAAARQLYEDQIPSFMSVYDVDGGSIDQSNAVTIIDPSILMDGAKDPKASQLALGPGALPPEPGHRHHDSTSTRTTES
ADSSPTTTVSCTDSSDLSDPSPSSSPDSPVNLAPLPGPGFASTRSFGGTLSSMANLSVSDSSQERPMTSPGPRRPKNMKG
LSIQPPYNPLSSHTLLSEPASPSFIKPVIPAMKRKPSQLSLKTNSSDLLTRTVVEVPNSPIVPPILQRRALKHSTSTPHM
LSGLRSATFGPPGGMTIPAVLERNETGLSSYFRPPRENSISEEESSIRTQIANRAAYDSEPYHDIENNEDMKSPGYPDGP
LPIYDDNVFLYLEPTAEEASRFDVVINVAREVRNPFEKLSQSEPTTDTKERPEDDSPVPDTATTDASFCTAREYPSSDAS
SDSPTTPKAQKILKVPEYIHVPWDHNTDIVPDLMRLCETIEQRTKEGKKVLVHCQQGASRSASLIIAYGLYRNPELSVND
AYYQAQAKSRWISPNMRLMYCLQDFQKEVAKKKRLSPTGALKQRSGRSPTKHRATMSADNIGVTPPEPLTAPLPEDSGSR
RTSPERTPNRPRGMTTPRPGEPISPGPSSAPSSFSWSEKEDESDPGKFGRFHIPERPAPPKEETKLAPPIESFSQPLRSP
GLPPPSFGEQALRPPSSPGLPLSQHTTRPPPSPRLPPPQVSTRARTPPPPIKVGPPLRSIKIEAPQPSPGLIGLPKSPGF
APPEILEPPMSPGFRLAKPPPSPGFGARRFGLGQANRLTFGSLNCLGASPLKQEANETEEKKEPETIRVVQQQHQQQQQH
QQKQEQSQQPKKHITAILPSFADEPLMSPRAETMTSNPIHERLAAVSSGASGLGGVAGTGLQFVEIPPTPRDGVFSPRAT
LFPRDPLYPFGRPMQAADPRSPPTKGETPIVRSIDEML
>Gene002182|mRNA6624|coding|scf7180000011816|1687248..1691879|+|CTHT_0025490|o|mRNA6623, mRNA6624|99.57 kDa
MPSAAARQLYEDQIPSFMSVYDVDGGSIDQSNAVTIIDPSILMDGAKDPKASQLALGPGALPPEPGHRHHDSTSTRTTES
ADSSPTTTVSCTDSSDLSDPSPSSSPDSPVNLAPLPGPGFASTRSFGGTLSSMANLSVSDSSQERPMTSPGPRRPKNMKG
LSIQPPYNPLSSHTLLSEPASPSFIKPVIPAMKRKPSQLSLKTNSSDLLTRTVVEVPNSPIVPPILQRRALKHSTSTPHM
LSGLRSATFGPPGGMTIPAVLERNETGLSSYFRPPRENSISEEESSIRTQIANRAAYDSEPYHDIENNEDMKSPGYPDGP
LPIYDDNVFLYLEPTAEEASRFDVVINVAREVRNPFEKLSQSEPTTDTKERPEDDSPVPDTATTDASFCTAREYPSSDAS
SDSPTTPKAQKILKVPEYIHVPWDHNTDIVPDLMRLCETIEQRTKEGKKVLVHCQQGASRSASLIIAYGLYRNPELSVND
AYYQAQAKSRWISPNMRLMYCLQDFQKEVAKKKRLSPTGALKQRSGRSPTKHRATMSADNIGVTPPEPLTAPLPEDSGSR
RTSPERTPNRPRGMTTPRPGEPISPGPSSAPSSFSWSEKEDESDPGKFGRFHIPERPAPPKEETKLAPPIESFSQPLRSP
GLPPPSFGEQALRPPSSPGLPLSQHTTRPPPSPRLPPPQVSTRARTPPPPIKVGPPLRSIKIEAPQPSPGLIGLPKSPGF
APPEILEPPMSPGFRLAKPPPSPGFGARRFGLGQANRLTFGSLNCLGASPLKQEANETEEKKEPETIRVVQQQHQQQQQH
QQKQEQSQQPKKHITAILPSFADEPLMSPRAETMTSNPIHERLAAVSSGASGLGGVAGTGLQFVEIPPTPRDGVFSPRAT
LFPRDPLYPFGRPMQAADPRSPPTKGETPIVRSIDEML
>Gene002183|mRNA6625|coding|scf7180000011816|1704682..1711241|+|CTHT_0025530|j|mRNA6625, mRNA6626|139.19 kDa
MRGTYGSHPDNGDNDTRDDAEAPSSLQPQQQQLVPSLQIPKNRSTGNLGSLNDPADKAGHSRFSFVADSSLHPALSPEYD
PRLSSARSPIMNEHDHGLGMSGLRRIRQQLPLRTPTLPSSTLSRSPSLVNLATRSSSLSLTDLQQIPTAASVPVSPAFTE
DLSRFPSESLHSFSFANQTDDLLHNRQTLLKRSLEFMKDRMGWSVSSAAVASAQARVSGDPEMQGMMDVLAQAQMFGSGN
DIQGRSRLPMGPSTDPAITPNEGNVFDKGFAPRTASPESIDRIPLLASPATLPASGLSIVAPAPAQEKEGCEDMSDPPSL
PTVHKISEEAIESEGSSRTPTNESGTTAQTSPPASRRESMLKRAMTDTVNLSMEQRLRDALAHPMTSEPLKAQQPVSAQL
LSSASVSSKALAAPVPGHTTRWVPAAQAIFTTESKPPWTILAANDLACLLFGVTKAEVRKMGILEVIQEERRAWLVNKLQ
QGLQNDTKESPEEEPSPPTPAVDTSKLLGSRNGGITAKLLSKPNSRALKAKTDRRPATIHSGDPKPPRPGNPHHTSNKSR
GVLLCGDVVPIQKRNGATGSASLWVKEKRVGLIWVMEEIHEDVAYIELDEEGIVTKLSGALGPIWGNEHPKSGMDVGQLI
PRIPRQGIDPHSGEVDYMEIAKKKHYTCRNADDMHLPATVEQIRGTTQLRVSSFPHIAGMIVVDPETLHIKSSNSVFCGA
LFGHEKPDGKSINSLVPNFENLLRILTEEERIELVEGMVVPEHSFRKAYTLLAIKENHPDAAQLFMHCDGIPARHRDGSQ
LKVDVQMRVAKSEKKVSKRDQKDGDSDGESSTSEAGDEFVVSETEWVYALWVTYSRQVHSTRPDKGISSPLMSGMITPLH
QPSPGQTQPVHSPQEIQFDSEEQPKSERAPLLAENATQIVGSTAQVPSTNPPAQENPEKQPGEEQQKEQQKEKRKEDKKE
PDQQLQQQQTTPAAQQASEPPVKKKKTIDDFQILEEMGQGAYGQVKLARYRSTGKTCVLKYVTKKRILVDTWTRDRRLGT
VPLEIHVLDFLRRDGFKHPNIVEMQDFFEDEINYYIEMVPHGLPGMDLFDYIELRTNMEERECRSIFVQVARAVHHLHTK
ALIVHRDIKDENVILDGTGQIKLIDFGSAAYIKSGPFDVFVGTIDYAAPEVLAGRPYRGKEQDVWALGILLYTIIYKENP
FYNVDEIMDRDLRVPWTMSDESIDLIRKMLNRNVSQRLDIEGVLAHPWCQGVEMVAAQLS
>Gene002183|mRNA6626|coding|scf7180000011816|1704682..1711241|+|CTHT_0025530|j|mRNA6625, mRNA6626|144.67 kDa
MRGTYGSHPDNGESSRHCAPLTRSLSWPWPALEYYRQDWRGSMPVVVPVLTWPPCALPTGDNDTRDDAEAPSSLQPQQQQ
LVPSLQIPKNRSTGNLGSLNDPADKAGHSRFSFVADSSLHPALSPEYDPRLSSARSPIMNEHDHGLGMSGLRRIRQQLPL
RTPTLPSSTLSRSPSLVNLATRSSSLSLTDLQQIPTAASVPVSPAFTEDLSRFPSESLHSFSFANQTDDLLHNRQTLLKR
SLEFMKDRMGWSVSSAAVASAQARVSGDPEMQGMMDVLAQAQMFGSGNDIQGRSRLPMGPSTDPAITPNEGNVFDKGFAP
RTASPESIDRIPLLASPATLPASGLSIVAPAPAQEKEGCEDMSDPPSLPTVHKISEEAIESEGSSRTPTNESGTTAQTSP
PASRRESMLKRAMTDTVNLSMEQRLRDALAHPMTSEPLKAQQPVSAQLLSSASVSSKALAAPVPGHTTRWVPAAQAIFTT
ESKPPWTILAANDLACLLFGVTKAEVRKMGILEVIQEERRAWLVNKLQQGLQNDTKESPEEEPSPPTPAVDTSKLLGSRN
GGITAKLLSKPNSRALKAKTDRRPATIHSGDPKPPRPGNPHHTSNKSRGVLLCGDVVPIQKRNGATGSASLWVKEKRVGL
IWVMEEIHEDVAYIELDEEGIVTKLSGALGPIWGNEHPKSGMDVGQLIPRIPRQGIDPHSGEVDYMEIAKKKHYTCRNAD
DMHLPATVEQIRGTTQLRVSSFPHIAGMIVVDPETLHIKSSNSVFCGALFGHEKPDGKSINSLVPNFENLLRILTEEERI
ELVEGMVVPEHSFRKAYTLLAIKENHPDAAQLFMHCDGIPARHRDGSQLKVDVQMRVAKSEKKVSKRDQKDGDSDGESST
SEAGDEFVVSETEWVYALWVTYSRQVHSTRPDKGISSPLMSGMITPLHQPSPGQTQPVHSPQEIQFDSEEQPKSERAPLL
AENATQIVGSTAQVPSTNPPAQENPEKQPGEEQQKEQQKEKRKEDKKEPDQQLQQQQTTPAAQQASEPPVKKKKTIDDFQ
ILEEMGQGAYGQVKLARYRSTGKTCVLKYVTKKRILVDTWTRDRRLGTVPLEIHVLDFLRRDGFKHPNIVEMQDFFEDEI
NYYIEMVPHGLPGMDLFDYIELRTNMEERECRSIFVQVARAVHHLHTKALIVHRDIKDENVILDGTGQIKLIDFGSAAYI
KSGPFDVFVGTIDYAAPEVLAGRPYRGKEQDVWALGILLYTIIYKENPFYNVDEIMDRDLRVPWTMSDESIDLIRKMLNR
NVSQRLDIEGVLAHPWCQGVEMVAAQLS
>Gene002184|mRNA6629|coding|scf7180000011816|1717674..1720502|+|CTHT_0025570|o||55.58 kDa
MECLRLDIYKQWCGDEIQFYIPFIRHDDLEPSQAREMLLSWARSGSEVLLKGLNRTLERMTELKAIVELRTNVLKLWVAE
GSKVRGIDQSTMLNELREVINNHMLRVLEAKVSKLRLVGSEVAATLSSWREGVTDQHTSLWDDVTALDTDLTTPNGAVDF
TQAVIGRMHGCSDVVSKAIACYRSWFRVIEDAGRVVDTLRRQRWENDVDDLVEDEETIEERQQLLTRDDPAALSNHLTHL
LAKAFGKLSEQLSSLWDAQKEGPNSGAVAAYLLRVLRDIRARLPDHELEKLEQVKNFGLAMVPSLHEALAKAVSVGPLDE
LSTVTLTRRTVAGRALWEGEPELPCSPSPGAFKFLRNLTVAMRDAGADLWSLAAVAVLKKHLVPEISKAWVEALEGLSSN
DNNAQVGESGGEKGSAGEKESNNVTSIEVHHDLLVQWLLDIHYLRLFLGPSEELFKELEDAVWKKTALDKTAIETRLAKT
SQDYHKRTTLLFGLLA
>Gene002185|mRNA6631|coding|scf7180000011816|1723965..1727813|+|CTHT_0025600|j||79.21 kDa
MLGGLQEQYIDSRHSQQASPDLDSLLKAVVEKWRRWNRVVYVVRGIYSYLDRAYLGLLHGDGGKGRQGINEIAIQLFRRA
VFGSSRKSLGDGVLHAICCLVNYMREGDERADRALLKDAIGMLRVCGVYGKSFEPMFLTKSNIYYEEFAESMSSTMSLKE
YVASVASLMENEGARCDAFNFESTTKRQLLQLAQHTLVFKKSQKLLESESIAKLLQAGDVQSIKTLYALLKTSQLHKQLK
GPWETYIETTGSAIVGDTERPDEMIVRLLELRRSLDLMIRDAFGRDEVFVYGLRNAFGHFINDTKHISAYRTSKVGEMIA
KYIDMLLRGGLKTLPKSLLSDNKDKANAEMGGVAATGDEDAELDRQLDHAIELFRFVDGKDVFEAFYKKDLARRVLLGRS
ASKDAERSMLAKLKSECGSGFTHNLEQMFKDQELSKDEMKSYKEWLAASGRDTGGIDLNVNVLSAAAWPTFPDVRVLLPK
EVLEQIKIFDDYYKSKHTGRRLTWKHNMAHCVLKARFDRGPKELLVSAAQAAVLMLFNEVENDPDNPEGVLTYEQISTST
GLTGGELDRTLQSLACGKARVLTKHPKGRDVSPTDTFTINKSFTDPKFRVKINQIQLKETKEENRETHQRVAADRQFETQ
AAIVRIMKSRKTMTHAQLVAEVIEQTRKRGAVDAADIKANIEKLIEKDYLEREGNSYVYLA
>Gene002186|mRNA6632|coding|scf7180000011816|1729658..1732006|+|CTHT_0025610|=||40.67 kDa
MASVAVSLLTGHFWPSHSACRPSSTSWPVILTLFALSVSHVLAVPAAPVETLVLDRRAPFRDASGWHMLSEHDLAWHKFR
QRAEEGEIETATATSSTASVTSTFSIALGTVKPTTTTSISTSTSIPAPSSLPTIFDTLAVNWVPADDGGTPPCMEFINSF
MADPTFQECYPLSMLMHSSRSFFEAQRSMVGITRTLDATCAANATACAKFMTNLSKNLIASENCGAEFQANDPAIIDAYN
AMRAYLPIYSAGCLRDPETNAYCYASAVTNMTSPANTYVYFLPLNRSLPGSSIPACNWCLQQTMAIYQDATADRNQLISL
TYVSAAKQINTNCGPTFVNESLAEEITSIAHRVLTDMNFVSLSTIMSAVVVVLWLI
>Gene002187|mRNA6634|coding|scf7180000011816|1741727..1744353|+|CTHT_0025620|o|mRNA6634, mRNA6635|34.30 kDa
MSAAVDVAPQSFGRHTLLDGMARPHHHSYHDPYAPNHGNYNAERFQQAPQTRQLPLLPPVSTIISPVSLSHSLVLANGRE
RSYSGGRPSHYADYATPSPVGQMPPQLPTAHSDAHSVARRTADVRHSPIATSGPSTRTPDELSQDPRFSKMSSIHDHAQP
SPRAYHYPQSPRPRAESFQHERAIRSLPVSRSNTIHSYSSPPSFPNGRLPPPQLPRSPPSTQPSTSPRQETKSMSISNLL
STETDGKPATNSLYQNPPPLPPSSASLHQPHPYPTSSNIRSTPSASAQQMPEYRITVRQQPLLLAAVVSANAIGV
>Gene002187|mRNA6635|coding|scf7180000011816|1742693..1744354|+|CTHT_0025620|e|mRNA6634, mRNA6635|17.99 kDa
MSSIHDHAQPSPRAYHYPQSPRPRAESFQHERAIRSLPVSRSNTIHSYSSPPSFPNGRLPPPQLPRSPPSTQPSTSPRQE
TKSMSISNLLSTETDGKPATNSLYQNPPPLPPSSASLHQPHPYPTSSNIRSTPSASAQQMPEYRITVRQQPLLLAAVVSA
NAIGV
>Gene002188|mRNA6636|coding|scf7180000011816|1746167..1747795|+|CTHT_0025640|=||40.66 kDa
MGRRSSEKEMEVIELSSDSEQEVSATKAVVPERTSRSPSLDRLETPFFKAPGIVYKDDDANNQEGEKFVQPKDKQEPISQ
STESDDKSLSRKHVCIEIPLPTSSELQQRKVEAAAEKTEESSKTSADRRHITFDDSESEQFITLKEEAASRNGLGNGSKK
SEREIVQDSQDEEEDSEESDDDAPPEEVATGEAEAALLKAERAAAKAAEQQAAALKRKRQERDAFLKQQAEQRKRNKKPA
QLAEEDSDEEDAGPQRTLPIRSEQKKEAPKLLPLELLESDDEDSTPASAITQKRRKLDVDPKLLVEPKNPKDKRVGSTAY
RVVSNGGDPRLAPKAKKQSLNLKQALLRRDRVAKPRGGFFVNKR
>Gene002189|mRNA6637|coding|scf7180000011816|1747989..1749425|+|CTHT_0025650|=||27.08 kDa
MARKFFVGGNFKMNGTKESIKAIVKNLNEAQLDPNVEVVIAPPALYLQLAVDSLTKEGVAVSAQNVYDKPNGAFTGEISV
SQLKDSGVHWTILGHSERRTLLGESDEFVASKSKYAIDNGISVIWCCGESLQEREAGQTIAVIEKQLAALAAKLTPEDWK
SVVIAYEPIWAIGTGKVATVEQAQEVHEAIRKWLAANVNQTVADETRILYGGSVNAKNCKDLAKQQDIDGFLVGGASLKP
EFVDIINSNQ
>Gene002190|mRNA6638|coding|scf7180000011816|1750308..1753116|+|CTHT_0025670|=|mRNA6638, mRNA6639|43.22 kDa
MTDRLPPNLLALFAPRPPLRWVPPIDLPPEQRKTAPIGGLAQYLPKIAEYEREYEYHPTESWLERRDRKKREKAEALKKL
LEEGPKNYNPHADPNIRGDAFKTLIVARLSYEADEKDLEREFGRFGPIERIRLIRDTHAHEKPNKKIKPHRGYAFVVFER
EKDMRAALEGCDGIRIKGRLIKVDVERGRTVKGWKPRRLGGGLGGRGYTKQAASRPMGPGGFGGGFRGGYGGGFRARDRG
FRGGSGGGDRGFRGGSGGGSSYSGRDRDRDRGYGSPNGGPPGAPSGPRDGYGSRDSRDRRDGRDGRDGSRYDDRYGGSSY
RGDRAPRQTGSNAEPLRPRGSASGGDSGGYYGSSSGHRDYDRPREDDYSRKRSYEGSYEDPRKLRRY
>Gene002190|mRNA6639|coding|scf7180000011816|1750308..1753116|+|CTHT_0025670|j|mRNA6638, mRNA6639|25.77 kDa
MTDRLPPNLLALFAPRPPLRWVPPIDLPPEQRKTAPIGGLAQYLPKIAEYEREYEYHPTESWLERRDRKKREKAEALKKL
LEEGPKNYNPHADPNIRGDAFKTLIVARLSYEADEKDLEREFGRFGPIERIRLIRDTHAHEKPNKKIKPHRGYAFVVFER
EKDMRGNAATLTPESFVLRNDPSSRTTMALKLASPLIIFPFLSLILPLPRYQPGSLQFHLW
>Gene000603|mRNA664|coding|scf7180000011806|1995015..1997321|-|CTHT_0005560|o||18.25 kDa
MYGSSYSSYSSSSSSTRSFFSPYSSPTTAVTTTIAIDIAPSPFSTQAPEASCAFPSWPRRSSLGGWDAPEDRPSCYFSDE
ELLEIDSFSEDDLSSHGGSPNQSPIPQQPQIDYEAAKRQVLRILALEQREQRRRAAMMGKKRRTSPSSKKSKGRTVSMMT
PIAEAD
>Gene002191|mRNA6640|coding|scf7180000011816|1755703..1761123|+|CTHT_0025690|=||148.13 kDa
MSDPLNRKAAEEPTRSSPPSGRGSSHGNAADLSGSGTLENNQLNGGGKEAVLDLSKAAEHKDDGEEEEDPYAHLPEHEAQ
ILRDQVITPDIKAGAGMLYRYASRNDLIIIVVSAICAIASGAALPLMTVVFGNLQGTFQDYFTPGTDMNYDKFTDELARL
VLYFVYLAIGEFVTSYIATVGFIYTGEHISAKIREHYLESCMKQNIGFFDKLGAGEVTTRITGDTNLIQEGISEKVGLTL
QAVATFIAAFVIGFVSYWKLTLILLSTVFALLMVMGTGSRFIVKFSRQNIAAYAQGGSVAEEVISSIRNAVAFGTQDRLA
KQYDTHLVEAEKHGFKLKATLGIMVAGMMTLVYLNYGLGFWMGSRYLVDQVISLSKMLTVMMSVMIGAFNLGNVAPNVQA
FTTALGAAAKIYSTIDRKSPIDPSSDEGIRLENLKGDIRLEHVKHIYPSRPEVVVMDDVSLDIPAGKTTALVGASGSGKS
TIIGLVERFYSPVAGTVYLDGVDISTLNLRWLRQQIALVSQEPTLFSTTIYENIRHGLIGSKWEDEDPEKQRERIYEAAK
KANAHDFIMSLPEKYETNVGERGFLLSGGQKQRIAIARAIVSDPKILLLDEATSALDTKSEGVVQAALEAASEGRTTIVI
AHRLSTIKDAHNIVVMAQGRIIEQGTHNELLEKRGAYYNLVTAQAIAAVNEMTAEEEEAIEKEQEAFLVRKFSGRSKSEA
GISVPKDPDDDFATKLQRSQSTQSASSLVLQRRKAEPETKYSLWTLIKTIASFNKEEWKLMLVGLFFSAICGGGNPVQSV
YFSKLIGALSVPVTPRTIPDIKSDASFWCLMYLMTAIVMFIAFAVQGVVFARCSERLIHRVRDRAFRAMLRQDVEYFDVE
EHSAGALTSFLSTETTHVAGLSGSTLGTLIMVFTTLVAACTLALALGWKLALVCIATMPLVIASGFFRFWMLAHYQRRAK
RAYTASASFASEAITAIRTVAALTREEDVIRQYKHSLDVQQKASLISVLKSSLLFAASQSLVFLVFALGFWYGGTLIAKG
EYTMFQFFVVFMSVIFGAQAAGTVFSFAPDMGKAVEASRDLKALFDRKPTIDTWSDEGEKLESITGHIEFRDVHFRYPTR
PEQPVLRGLNLTIQPGQYVALVGASGCGKSTTIALLERFYDPLAGGIYIDGKEISTLNVNSYRSFLALVSQEPTLYQGTI
RENILLGSPNEVTEEQIKFACEEANIYDFIMSLPDGFDTIVGSKGTLLSGGQKQRIAIARALIRDPKILLLDEATSALDS
ESEHVVQAALDKAAKGRTTIAVAHRLSTIQKADVIYVFDQGRIVEQGTHAELMKKNGRYAELVNLQSLEKR
>Gene002192|mRNA6641|coding|scf7180000011816|1761513..1765043|+|CTHT_0025700|j|mRNA6641, mRNA6642|34.04 kDa
MRLTKIPSPPTSLPTLFLALLTALSFPSRAFAVRGRPKDAILLSEVQSLTLYANRLTTARRTKPIPQLKCVSPQSLCDIV
VPHLKTMRCVNQGHSYTSEDIEWACTATLPTTVRLDRTEVICEGYESPDDPYVLRGSCGVEYTVQLTAEGERRYPGLVGI
GRGNGDDWAGWLFAVVFVAVLVWIVYGACTQTGRNAGGTGGFNTNRRGGWGPGGGGGGNDAPWDDPPPPYPGTKPSSSTE
QQGWRPGFWSGAAAGAAAGYMAGRNSRNREREYGYGTRWGEGSGWTSGSGWGGGRSSSSSSAGSTSRHETTGYGSTSRR
>Gene002192|mRNA6642|coding|scf7180000011816|1761565..1765680|+|CTHT_0025700|=|mRNA6641, mRNA6642|34.04 kDa
MRLTKIPSPPTSLPTLFLALLTALSFPSRAFAVRGRPKDAILLSEVQSLTLYANRLTTARRTKPIPQLKCVSPQSLCDIV
VPHLKTMRCVNQGHSYTSEDIEWACTATLPTTVRLDRTEVICEGYESPDDPYVLRGSCGVEYTVQLTAEGERRYPGLVGI
GRGNGDDWAGWLFAVVFVAVLVWIVYGACTQTGRNAGGTGGFNTNRRGGWGPGGGGGGNDAPWDDPPPPYPGTKPSSSTE
QQGWRPGFWSGAAAGAAAGYMAGRNSRNREREYGYGTRWGEGSGWTSGSGWGGGRSSSSSSAGSTSRHETTGYGSTSRR
>Gene002193|mRNA6643|coding|scf7180000011816|1765273..1769409|+|CTHT_0025720|o||71.65 kDa
MLNKKSNIKPKAKGQIRRPAPASAPQAPKSPSQSSQQSPTQSVAKSPEATQHVSSQEPQPAPPSTTVALVDDTTPVPDNA
TSHDVATALPVDKESEKSAVLAASKETESSVPAAAPDVSGDKGSSPEPTPKAPGAISGTQPSLSSKEAQYALKQPPVSPD
KAQLTAPATKAHGDGNAGAQEQSISAKAAVATASISSQVSAPSTEPSISAPDTATSTNPNSSTTTGPLPETDDTQTSVPS
ADSTATKQTPSTAETAPESTSSSGQPQPTKTKQTRKRKADTSINGESAEKITAAPQRKRTRIRPVITGDNDETEGSQSAA
PRHSRAKRSMSSTATAEAGGNGDAGAKTKRRGSRNRRELTPENSESIEIDVTQIKMADLARDLHIGKKFSLHDELMERER
AKRMRYNERRKRLQQGLHDEEINKEEGSGSGSSSQGTPANDTNNETPMPQRRTAPIGEQYQIVDGEIVLDHRSLQVDWHA
RAREQAGEMIEVEENDFTHHTTSATYLRRNLKPQQWTEEETELFYQCLQAFGTDFDTICRLFKGKTRKHIKLKFNREERV
NPERVNAALVGKKTVACMSIEDYQQRTGVEYETAEAIYAEQKRAEEEFEARQKALQDEKANEARRRKEEVLAQLNSTVEG
ENDDAAGRRGKKGKRKAAGIVGL
>Gene002194|mRNA6644|coding|scf7180000011816|1784672..1791216|+|CTHT_0025760|=|mRNA6644, mRNA6645|105.29 kDa
MEASDRASGPTAGSKSEERTKQNGPRSKKEDASDSSTSTGSKSASRSSSATTMSPDDAKPADDSALAQENGVAPKPSRKS
SKLPPRNPPQLFNHLPDATEEACRTFQVISDCLYGSRNMGSSDHDALDCDCAEDWRDGKNHACGEDSDCINRATKIECVI
GDCNCGEGCQNQRFQRKQYAKVSVIKTEKKGYGLRADTDLQPNDFIYEYVGEVINEPTFRSRMLKYDKEGIKHFYFMSLT
KNEFVDATKKGNLGRFCNHSCNPNCYVDKWVVGDKLRMGIFAARYIKAGEELVFNYNVDRYGADPQPCYCGEPNCVGFIG
GKTQTERATKLPLATIEALGIEDGDSWDTTVAKKPRKKKASETDEEYVNSLQPKALDEDGVNKVMATLMQCKEKWIAVKL
LSRLQATQDDHLRHRVVRMHGYQILKSTLNAFKHDNNVVLQVLDILYNLPRITKNKISDSNIEAVVQPLASSSDERVAFE
AKRLLEEWDKLETAYRIPRKKDGRVVSAIANSFEEERRSNREEPTKPADPLANVVIPTGPRSNIPQRNANYYNGVRPRKP
PTNLPEGWFVTVDKKTGKYYFYDVNGKVQWQRPTAPAITTPKPSVKAQQDQKALQDIIDSLTKEPTPRQSAGHTPQRSST
PATEPKKEKWRSLPIEKQMKIYENTLFPHVKYVMDKFHGKLPREDLKKFARDVNKKLVASDYKHNRVQDPTVPLSSKQAK
KVRKYVYDFFDRALQKYLEYQKRKAQYTSKEGMQSSQTEQNTATPTGTLGKDVDEVMSDVEAPNSSPQSTSSAGRKRKRD
DDQDGDHDMRSPADEDAATSSDPPSVKRIKEDDGTGNDVIPSPPPPPPPPAEIPMTEEERSMREQEEALMRENEEAQRLE
DEAKRKQLELQNGLAAAKNAGIELGSASFTVSGEPMDVDNDGPPPQEQAQQQKQAVMSH
>Gene002194|mRNA6645|coding|scf7180000011816|1784672..1791216|+|CTHT_0025760|j|mRNA6644, mRNA6645|105.29 kDa
MEASDRASGPTAGSKSEERTKQNGPRSKKEDASDSSTSTGSKSASRSSSATTMSPDDAKPADDSALAQENGVAPKPSRKS
SKLPPRNPPQLFNHLPDATEEACRTFQVISDCLYGSRNMGSSDHDALDCDCAEDWRDGKNHACGEDSDCINRATKIECVI
GDCNCGEGCQNQRFQRKQYAKVSVIKTEKKGYGLRADTDLQPNDFIYEYVGEVINEPTFRSRMLKYDKEGIKHFYFMSLT
KNEFVDATKKGNLGRFCNHSCNPNCYVDKWVVGDKLRMGIFAARYIKAGEELVFNYNVDRYGADPQPCYCGEPNCVGFIG
GKTQTERATKLPLATIEALGIEDGDSWDTTVAKKPRKKKASETDEEYVNSLQPKALDEDGVNKVMATLMQCKEKWIAVKL
LSRLQATQDDHLRHRVVRMHGYQILKSTLNAFKHDNNVVLQVLDILYNLPRITKNKISDSNIEAVVQPLASSSDERVAFE
AKRLLEEWDKLETAYRIPRKKDGRVVSAIANSFEEERRSNREEPTKPADPLANVVIPTGPRSNIPQRNANYYNGVRPRKP
PTNLPEGWFVTVDKKTGKYYFYDVNGKVQWQRPTAPAITTPKPSVKAQQDQKALQDIIDSLTKEPTPRQSAGHTPQRSST
PATEPKKEKWRSLPIEKQMKIYENTLFPHVKYVMDKFHGKLPREDLKKFARDVNKKLVASDYKHNRVQDPTVPLSSKQAK
KVRKYVYDFFDRALQKYLEYQKRKAQYTSKEGMQSSQTEQNTATPTGTLGKDVDEVMSDVEAPNSSPQSTSSAGRKRKRD
DDQDGDHDMRSPADEDAATSSDPPSVKRIKEDDGTGNDVIPSPPPPPPPPAEIPMTEEERSMREQEEALMRENEEAQRLE
DEAKRKQLELQNGLAAAKNAGIELGSASFTVSGEPMDVDNDGPPPQEQAQQQKQAVMSH
>Gene002195|mRNA6649|coding|scf7180000011816|1796217..1799358|+|CTHT_0025790|=||50.74 kDa
MADEASKINHDSQLLLDQQFLRLPYELLRKNFRSFHVAFETQSTEIKNTLKDIAQKSFDGKLSKQQADKELAQIQNKLYN
LKRKLATSTQEEDRYFDQIAARSRETREFLTLKTVDDVKYEPWSRRRLNRYLIDYCLRHGHLDTAVEMAKNAEINELVDI
DAFVAMDKIQRSLRGGSVQEALTWCKENKKELRKMQSNLEFMLRCQQYIEMVRTGKKIEAINHARKYIIPFSDQYREEVE
TICGLLAHGPNTTIEEYASQFSPLRWHQLADAFTDAYLKLLNLPNAPLLHIALFTGLSALKTPACHGAGNATTASQLSAE
DTNMDGVDGVNGVNGVNGTNGTNGVNGTATGRHKHHHLHGTSAVSMTRVCPTCSTELNELARNVRYAHHSKSRLLDQDLI
MLPNNRIYGVERLREYAAKSGLEGKYKDLITGEVFEEAKCMKVFVT
>Gene002196|mRNA6653|coding|scf7180000011816|1812019..1813881|+|CTHT_0025850|=||43.29 kDa
MAQNQNLSIMAQETNGFSSTPTNGISRDEIALYDRQIRLWGMKAQEKIRNANVLLITIRALGNEIAKNLVLAGIGSLTIV
DSAPITEADFGAQFFLSSEDTPIGTNRAVAAKDNVQRLNPRVRITVDTEDIRTKSPDFFEPFNIIIASDLDPTTLTQVNS
AARQYNRPFYVAASHGMYGYLFADLIDHTYVITRAKSNVTTPLGAETRTRSVLSVQPKPGDEKTTELVTKRELYSPWSLA
TSRHGELPPDILRSPRRRRAVTPLLSCFFALWEFPSHTDHVLPDANSRDDLALFTRLCTEQHKRLGLPADTLRSEVIRAF
LQNIGSEIAPVTAVLGGQLAQDVINVLGQTQQPVQNLVVFDGDAMEASQFALHPKEGELGKGMEGVEAAAAVVA
>Gene002197|mRNA6654|coding|scf7180000011816|1822101..1823976|+|CTHT_0025890|o||44.87 kDa
MGKARGLLKNAAKAVKQQHRANQAQKNQYRSQHQHQNPKNKPFSRPPPSKKQKTTHSKDNAASKHSQQQYQTPTLPFHPS
DTILLVGEGDLSFAASLVTHHKCTNVTATVLEKDLAELSAKYPHVAQNISVIESSPQCRVMYGVNARKLPLFRSPSAPKK
QPKRPYPDDDDDAPPGTMKRIIFNFPHVGGKSTDVNRQVRYNQELLVDFFRSAQPSLAPGGCIVVTLFEGEPYTLWNIRD
LARHTGLQVERSFKFMASAYPGYAHARTLGVVKNKKGEVAKAAWKGEERPARSYVFVRKGEDSGLFTQGKKRKRSGGASD
ESESEGEGQDGQSGSEVEDTNEIENDGDDNDASAESEEENDADEGEQSDEEKDDIQESTVDVSDSDTDDNETTDQGKSSL
TTKSKV
>Gene002198|mRNA6655|coding|scf7180000011816|1846362..1847354|+|CTHT_0025920|=||16.78 kDa
MGGTSWFQKQFTLPARSRGSYLITDIVLRELPEIREYKIGLLNLFIQHTSCALSLNENWDEDVRADMSDALDRIVPDEGP
KGEALYRHDAEGPDDMPAHVKSALIGASVTIPIKDGRLLTGTWQGIWYLEFRAMKHSRRVVATIQGEKA
>Gene002199|mRNA6656|coding|scf7180000011816|1852558..1853921|+|CTHT_0025950|=||31.26 kDa
MAGGQTPPAVQQQQRQDEDVEMRDAPVPVAAPTTSASSQSSAEAPSSDNTANSSPSPQQLTTSNNPTTQCQQAAPADRPQ
QSAPPPVPGPRAARLQALFAQTVKHTLDKINKDNFASCFPTMAVKAPGTLEFVRRQMVERLGGLWEKEFDSILQNRSVVL
RLNELEALVADAGRRRQAHDPNTEPPVPPHTLPAPVVLSSHLRPHFKDQHSRLEKALDETQSTNEKLWAEISAQRVELES
LLASLEQAARDVQGAGELLAEVVDKLGEETREGDRVVRQCAAGVLEGR
>Gene002200|mRNA6658|coding|scf7180000011816|1865910..1869283|+|CTHT_0025980|o||67.55 kDa
MVYCGKASQGCENCRIRRIKCDRVSPGCTQCIRARKPCPGYRDPISLMFRDESNKVIRKAHAQWGLTTPVRSRETSAPAQ
GPSAADADAESKSGAVVSAKNRLSTEGVGKSLPKEISATPVEKAIQFYLEHYVIGLPDEPKVGQELQGRRWIHSPETRDI
MAAVGFSAQANLHNDRELNTLARQHYGSALHSISSRIQNITDIDLEVILRAVVMMATYEVVSNPYEPVGPARTHVMGGAA
ILSTVLSYRPSINGGARGLIQMCFTILAQVQRSLQHSSPQPTLAIPFTPKGILSDGKAFPKSIFEWIDLASRFVSSEDKP
AAQLLPIVLRLVKLSARVHSQPLMDGDPQTANVIHEVLQLDDALAAWEDQVRTHNTNTNTNGNDSTTNTNIWTVTEDLLS
NYAPSPTADPVPPQAVFDGAYHVYSDMFVARTWNHYRWARILTCQMLLEAAFRFPMTNTTSFPNALISPARIQSSLTVIS
RLARDILVSTPSHYRHPSLRPKHWACSIFDRTHGGAVIGFAGVPTLLFEIKVAGCAPGVEAKCREWALGLLETAWKDTGM
GQARLLMEIVEGIVEGERRRSDMKNRMEGIIPNGQGNGNGMGTQRGMGFAMLAVR
>Gene002201|mRNA6659|coding|scf7180000011816|1871041..1872591|+|CTHT_0026000|j||39.72 kDa
MAHSKRNTSRPIFTSHERAMARAAWGSSSARLSRESFLPFASCWLCLEPAIDPVACSYGDIFCRECALSNILAQKKEIRR
LEKMREQEERERLEEEARRDAEARERAIREFELTQLGLSIQQAGRETKSSGKDNLERSGPLKNGVVGESGQSHGEKRGEK
RKFSLDADELARIAEEERIKVRKAIEEEKSSKPSLPFWAPAATPSTDSRSTEPKNKKTRPICPAAPEDNPHPYSLHSLIT
IKFTEETDSETKQLQRICPSCKKALTNASKAMLAKPCGHVLCRSCVGQFMKPSAADGTVRCFVCDTDVTEKPAKESEEKK
EKDKIQPGLVELRREGTGFSAGGKNQVKKDTVSFVA
>Gene000604|mRNA666|coding|scf7180000011806|2006709..2007989|-|CTHT_0005580|=||27.17 kDa
METLRNLFGKPDPQAQFRKCNAMLRAEMRKLDREIANLKNVEIKTKNMILAADRRARRAASGPNANSRAKQQAEREVRDF
ARELVRTRKTTQRMITSRAQLASVQMQVNEAFALRKIQGSIRASVGIMKDVNALIRLPELAVTMRDLSVELMKAGIIEEM
AEEMLPTADVELEMEDEEAEGEVDKVLGEILKDRMEKTGPLPSVPTGTTESVPAQQALEEEDADTQAMLDQMRNRLEALR
S
>Gene002202|mRNA6663|coding|scf7180000011816|1908409..1911764|+|CTHT_0026120|=||72.85 kDa
MADHQCIICLDPLEVEPEGSAPPTPAQLKLLQDLKDQHERLAIEDPEALHKINEKTATSGPGSESYVAEILACGHMLHDS
CLREWSDKANSCPICRQTFNIVRVYEKVGGKYLSTRRVEDKKQMPEFDFRAWAEENDEVWDDDDLPSNPCPVCNSTDHEE
VLLLCDGCDACYHTYCIGLDSIPAGSWFCMECEHALGPDLSQSRDGAEGNHPGPRRLYYFPRTQASMRRARQRARSDDWQ
GAWGRITGHIWEALELDLDYHDEDPEVFEGLRRSRQLREQERREHERWLQRLNIASRLGAREVFRSNLPQFARPEPPQPQ
DTQESRKEQLAWSALEKARECESRKRSRSASAEPQEEHHHEPERKLKRPRTRRLPPHNHTNGESSTAGKNLAGPSHRADA
APSDAQPSFLSALLKEVEMSTPSDEETLVNMFGPIPGAHSPARSPSIGTITPPRASSPQMTLSSHIGPNYPPAHYSPTRA
SSSASSRQQLPSPNRKLQPSRGRPSSPENSDSESRGCALRQAAQKSAPQLVQSTVHHRPLELRQPQPRRAQNVTLSRSEN
TSPTRSNLPLEMKQSISEIVRTALKPHWHSRKLTAEQYETINRDVSRRIYEQVKDPSAVNEEMKQRWQITATQEVARAVA
SLKA
>Gene002203|mRNA6666|coding|scf7180000011816|1918127..1919777|+|CTHT_0026130|j||41.31 kDa
MMSAPGRGSALLRSSQLLCSQCARSSRTIPRLPLSSANTAWRYYASEATNPSPSEPSSSTTTPPPPPVTSNLPKSPNPYR
IKSGVILSRPPILTRDPTPFESAFYLYQKRLNERLTAPFRREFYYKPDSAADLDFRIKLKERHGVPAKDIGRYNPRGRMA
WNDEVMIGSTTSSWEYMYERLLKDAEVRVSEDGEPIPEEERVPVERPMPRRTEADEKNDVRRLDRALDKTLYLVVKKGEG
ENAVWGFPEGPVLTEEALHETAARVLAESAGINMNTWIVGRVPIAHHVIKPEFEPADANGEQRLVKRGEKIFFLKGRIMA
GQADLTDNKHGLTDFQWLTRDELRKVLPYEYWWSVRNSFDLR
>Gene002204|mRNA6667|coding|scf7180000011816|1941216..1943117|+|CTHT_0026170|=||34.32 kDa
MAPAIPPPLPPSVEEAYRRKCIQLKQRTNEVEEANDAARVRLARLKRQVEKLRLERAFLLEQLAKRTSTNVEDSDGSPSP
PPTPQEKPLRLKRGHRKTTFTPIDMSATLGLAAGSTSFLSQSLLGHSPSSDALSNQPGDAKSNGISKTEAVPAPPKKPAT
AFELFCDDTRSSVQEKAKTDESINVDEELARRWEELPDKERDEYRSRADKLRTQYEKDKEAWEAAMQRKKKQEKEKDEKE
KDAGAAAAKESGNTSSSGSSNRTESEQPSGAETKKGDDANGSASRTAQQEDVEMNDETDDQETQGEKPEE
>Gene000605|mRNA667|coding|scf7180000011806|2009357..2010395|-|CTHT_0005590|s||11.95 kDa
MYYETTTSLASVVISSATLGSSFFSPSFSPSFFSSSSSSPSSGGMSSSDSSSSSSFELEPPRLEKSRPPKSLPILPKLKS
SSPASFCSSSSTHLSKSVLRKWAFLVSLSRRGQ
>Gene002205|mRNA6672|coding|scf7180000011816|1957568..1964909|+|CTHT_0026210|j|mRNA6672, mRNA6673, mRNA6674|210.34 kDa
MATRLDRLVTILETGSTRLIRDTAVNQLADWQKQHPEELFNLLSRVVPYLRHKDWETRTTAAKAIGKIIENAPLYDPNAG
QDEAAPEPTNGSFEVKKEEEKDVLEQDNFFRLESLDVATIVKYGRPLLRGGPVDYNLAALDPQKRLAHLKKTLNGRLGLL
GRVFEDEEMPVEQIASPITPNDAAGANGVGRQDGASNDNQSQAIDESKMSARQLNVLKRKRKREAQKAAQGKSGFGDLSL
RRSTTAGSDAFGEDTPMPDADSKKNKLAEYFSLDRPENTEEDTKIVSEFKGPVLPIKSEIEADDSLEGAEWPFERLCEFL
KVDLFDPQWETRHGAAMGLREVIRVHGAGAGRRRGKTRKENNDLNRQWLDDLAYRLLCVLMLDKFTDYSSDTSVAPIRET
VGQTLGAVLRHISVESVHAIYRLLYCMVTQEDLPSEQNMWAVCHGGMVGLRYVVAVRKDLLLQDGDMIDGVVRCVMQGLG
DIDDDVRSVSAATLIPMAKEFVMMRRSALDSLINIVWESLSNLGDDLSASTGKIMDLLATLCSFPEVLEAMKVSASQDEE
RSFTLLVPRLYPFLRHTITSVRLAVLKALMTFANLGGETSQGWLNGRILRLIFQNIIVERDQDTLNMSLELWTTLVRRLA
ARDPAILADEFEAHAEPMMQLALHPIGVPRHPIPMNPALFQKPSGGTYSLPGASQTNSRRSSPPEGERATKRRRKSTKAE
DVAPSTHTHDVDGHMIQGEVDLVGVDVLIRSRISAAKAMGLIMSFIPTPRLASYDTAVLQALSSPYASTQLAAAMVIDEY
AKNCSTPEVASRFIEPLQKIIDLERPSHYRDLVTYVQRVRSASQQLINLFRDHGKVSQGKLPTLAVVVQGEPEAGPGAFS
IANAEKVVNEDFERLKRLMAPGQRLIALPQLNEAREQTVEVIEEAKAAKEARDARIKAAAACALVAMKVLPKKPSPLIKA
IMDSIKTEENQELQSRSAATIARLVQLFTESGRRGPAEKVVANLVKFSCVEVAETPEFPIHAHKTNVILSMQKEEDRVDH
PDAVKYAREAKAARITRRGAKEALEILSKNFGAELLERVPTLRTFMEEPLVRAFSGDLPPEARDPENAFGQEIVDAMSVI
RTMTPTLHPALHPFVMQQVPLVIKALRSDLSVFRYMAAKCMATICSVITVDGMTALVEKVLPSINNPLDLSFRQGAIEVI
YHLIAVMGDAILPYVIFLIVPVLGRMSDSDNQIRLIATTSFATLVKLVPLEAGIPDPPGLSEELLKGRDRERTFIAQLLD
PKKIEPFKIPVAIKAELRSYQQEGVNWLAFLNKYHLHGILCDDMGLGKTLQTICIVASDHHQRAEEFARTGAPEVRKLPS
LIICPPTLSGHWQQEIKTYAPFLTVTAYVGSPAERRAMKDSLDKTDIVITSYDVCRNDIDVIEKYNWNYCVLDEGHLIKN
PKAKITLAVKRLTSNHRLILTGTPIQNNVLELWSLFDFLMPGFLGAEKVFLDRFAKPIANSRYSKASSKEQEAGALAIEA
LHKQVLPFLLRRLKEEVLNDLPPKILQNYYCDLSDLQRKLFEDFTKREGKKITETAGRDDKEAKQHIFQALQYMRKLCNS
PALVMKPGHKAYEDTQKYLAKHGTTLEDPIHAPKLGALRDLLVDCGIGVEGQESSDPLYTPIKPHRALIFCQMKEMLDMV
QNTVLKQMLPSVSYLRLDGSVEANKRQDIVNKFNSDPSYDVLLLTTSVGGLGLNLTGADTVIFVEHDWNPQKDLQAMDRA
HRIGQKKVVNVYRIITRGTLEEKILSLQRFKIDVASTVVNQQNAGLATMDTDQILDLFNLGESGPSLITDNKESIEGREE
DMVDIETGDVRRPGKKAAWLEGLGELWDNAQYEESFDLDGFLKTMQ
>Gene002205|mRNA6673|coding|scf7180000011816|1957598..1964909|+|CTHT_0026210|j|mRNA6672, mRNA6673, mRNA6674|210.34 kDa
MATRLDRLVTILETGSTRLIRDTAVNQLADWQKQHPEELFNLLSRVVPYLRHKDWETRTTAAKAIGKIIENAPLYDPNAG
QDEAAPEPTNGSFEVKKEEEKDVLEQDNFFRLESLDVATIVKYGRPLLRGGPVDYNLAALDPQKRLAHLKKTLNGRLGLL
GRVFEDEEMPVEQIASPITPNDAAGANGVGRQDGASNDNQSQAIDESKMSARQLNVLKRKRKREAQKAAQGKSGFGDLSL
RRSTTAGSDAFGEDTPMPDADSKKNKLAEYFSLDRPENTEEDTKIVSEFKGPVLPIKSEIEADDSLEGAEWPFERLCEFL
KVDLFDPQWETRHGAAMGLREVIRVHGAGAGRRRGKTRKENNDLNRQWLDDLAYRLLCVLMLDKFTDYSSDTSVAPIRET
VGQTLGAVLRHISVESVHAIYRLLYCMVTQEDLPSEQNMWAVCHGGMVGLRYVVAVRKDLLLQDGDMIDGVVRCVMQGLG
DIDDDVRSVSAATLIPMAKEFVMMRRSALDSLINIVWESLSNLGDDLSASTGKIMDLLATLCSFPEVLEAMKVSASQDEE
RSFTLLVPRLYPFLRHTITSVRLAVLKALMTFANLGGETSQGWLNGRILRLIFQNIIVERDQDTLNMSLELWTTLVRRLA
ARDPAILADEFEAHAEPMMQLALHPIGVPRHPIPMNPALFQKPSGGTYSLPGASQTNSRRSSPPEGERATKRRRKSTKAE
DVAPSTHTHDVDGHMIQGEVDLVGVDVLIRSRISAAKAMGLIMSFIPTPRLASYDTAVLQALSSPYASTQLAAAMVIDEY
AKNCSTPEVASRFIEPLQKIIDLERPSHYRDLVTYVQRVRSASQQLINLFRDHGKVSQGKLPTLAVVVQGEPEAGPGAFS
IANAEKVVNEDFERLKRLMAPGQRLIALPQLNEAREQTVEVIEEAKAAKEARDARIKAAAACALVAMKVLPKKPSPLIKA
IMDSIKTEENQELQSRSAATIARLVQLFTESGRRGPAEKVVANLVKFSCVEVAETPEFPIHAHKTNVILSMQKEEDRVDH
PDAVKYAREAKAARITRRGAKEALEILSKNFGAELLERVPTLRTFMEEPLVRAFSGDLPPEARDPENAFGQEIVDAMSVI
RTMTPTLHPALHPFVMQQVPLVIKALRSDLSVFRYMAAKCMATICSVITVDGMTALVEKVLPSINNPLDLSFRQGAIEVI
YHLIAVMGDAILPYVIFLIVPVLGRMSDSDNQIRLIATTSFATLVKLVPLEAGIPDPPGLSEELLKGRDRERTFIAQLLD
PKKIEPFKIPVAIKAELRSYQQEGVNWLAFLNKYHLHGILCDDMGLGKTLQTICIVASDHHQRAEEFARTGAPEVRKLPS
LIICPPTLSGHWQQEIKTYAPFLTVTAYVGSPAERRAMKDSLDKTDIVITSYDVCRNDIDVIEKYNWNYCVLDEGHLIKN
PKAKITLAVKRLTSNHRLILTGTPIQNNVLELWSLFDFLMPGFLGAEKVFLDRFAKPIANSRYSKASSKEQEAGALAIEA
LHKQVLPFLLRRLKEEVLNDLPPKILQNYYCDLSDLQRKLFEDFTKREGKKITETAGRDDKEAKQHIFQALQYMRKLCNS
PALVMKPGHKAYEDTQKYLAKHGTTLEDPIHAPKLGALRDLLVDCGIGVEGQESSDPLYTPIKPHRALIFCQMKEMLDMV
QNTVLKQMLPSVSYLRLDGSVEANKRQDIVNKFNSDPSYDVLLLTTSVGGLGLNLTGADTVIFVEHDWNPQKDLQAMDRA
HRIGQKKVVNVYRIITRGTLEEKILSLQRFKIDVASTVVNQQNAGLATMDTDQILDLFNLGESGPSLITDNKESIEGREE
DMVDIETGDVRRPGKKAAWLEGLGELWDNAQYEESFDLDGFLKTMQ
>Gene002205|mRNA6674|coding|scf7180000011816|1957613..1964897|+|CTHT_0026210|j|mRNA6672, mRNA6673, mRNA6674|191.29 kDa
MPVEQIASPITPNDAAGANGVGRQDGASNDNQSQAIDESKMSARQLNVLKRKRKREAQKAAQGKSGFGDLSLRRSTTAGS
DAFGEDTPMPDADSKKNKLAEYFSLDRPENTEEDTKIVSEFKGPVLPIKSEIEADDSLEGAEWPFERLCEFLKVDLFDPQ
WETRHGAAMGLREVIRVHGAGAGRRRGKTRKENNDLNRQWLDDLAYRLLCVLMLDKFTDYSSDTSVAPIRETVGQTLGAV
LRHISVESVHAIYRLLYCMVTQEDLPSEQNMWAVCHGGMVGLRYVVAVRKDLLLQDGDMIDGVVRCVMQGLGDIDDDVRS
VSAATLIPMAKEFVMMRRSALDSLINIVWESLSNLGDDLSASTGKIMDLLATLCSFPEVLEAMKVSASQDEERSFTLLVP
RLYPFLRHTITSVRLAVLKALMTFANLGGETSQGWLNGRILRLIFQNIIVERDQDTLNMSLELWTTLVRRLAARDPAILA
DEFEAHAEPMMQLALHPIGVPRHPIPMNPALFQKPSGGTYSLPGASQTNSRRSSPPEGERATKRRRKSTKAEDVAPSTHT
HDVDGHMIQGEVDLVGVDVLIRSRISAAKAMGLIMSFIPTPRLASYDTAVLQALSSPYASTQLAAAMVIDEYAKNCSTPE
VASRFIEPLQKIIDLERPSHYRDLVTYVQRVRSASQQLINLFRDHGKVSQGKLPTLAVVVQGEPEAGPGAFSIANAEKVV
NEDFERLKRLMAPGQRLIALPQLNEAREQTVEVIEEAKAAKEARDARIKAAAACALVAMKVLPKKPSPLIKAIMDSIKTE
ENQELQSRSAATIARLVQLFTESGRRGPAEKVVANLVKFSCVEVAETPEFPIHAHKTNVILSMQKEEDRVDHPDAVKYAR
EAKAARITRRGAKEALEILSKNFGAELLERVPTLRTFMEEPLVRAFSGDLPPEARDPENAFGQEIVDAMSVIRTMTPTLH
PALHPFVMQQVPLVIKALRSDLSVFRYMAAKCMATICSVITVDGMTALVEKVLPSINNPLDLSFRQGAIEVIYHLIAVMG
DAILPYVIFLIVPVLGRMSDSDNQIRLIATTSFATLVKLVPLEAGIPDPPGLSEELLKGRDRERTFIAQLLDPKKIEPFK
IPVAIKAELRSYQQEGVNWLAFLNKYHLHGILCDDMGLGKTLQTICIVASDHHQRAEEFARTGAPEVRKLPSLIICPPTL
SGHWQQEIKTYAPFLTVTAYVGSPAERRAMKDSLDKTDIVITSYDVCRNDIDVIEKYNWNYCVLDEGHLIKNPKAKITLA
VKRLTSNHRLILTGTPIQNNVLELWSLFDFLMPGFLGAEKVFLDRFAKPIANSRYSKASSKEQEAGALAIEALHKQVLPF
LLRRLKEEVLNDLPPKILQNYYCDLSDLQRKLFEDFTKREGKKITETAGRDDKEAKQHIFQALQYMRKLCNSPALVMKPG
HKAYEDTQKYLAKHGTTLEDPIHAPKLGALRDLLVDCGIGVEGQESSDPLYTPIKPHRALIFCQMKEMLDMVQNTVLKQM
LPSVSYLRLDGSVEANKRQDIVNKFNSDPSYDVLLLTTSVGGLGLNLTGADTVIFVEHDWNPQKDLQAMDRAHRIGQKKV
VNVYRIITRGTLEEKILSLQRFKIDVASTVVNQQNAGLATMDTDQILDLFNLGESGPSLITDNKESIEGREEDMVDIETG
DVRRPGKKAAWLEGLGELWDNAQYEESFDLDGFLKTMQ
>Gene002206|mRNA6676|coding|scf7180000011816|1974753..1976706|+|CTHT_0026250|=||6.86 kDa
MAIPAHDPPQRVRSSPKIHRPHLSTQTCRCAPQIQNQLRGHARPERQRDLRLCRAYPQS
>Gene002207|mRNA6677|coding|scf7180000011816|1974840..1977400|+|CTHT_0026250|e||52.01 kDa
MASAIWRAAHCVRLAARASQQLPLSPPLPRSSSSSHSSLNIRRIASVAVVPQAAQPAVSEPLPEIIRPQEDDLPAASPNP
RPVTTPSRMERIRDARPFSDFLTDTFHRQHDYLRISVTERCNLRCLYCMPEEGVPLSPQRNLLTTPEIVMLSSLFVEQGV
TKIRLTGGEPTVRPDIVSLMQQLGSLRSHGLRELCLTTNGLALHRKLDAMVESGLTGINLSLDTLDPWQFQLMTRRNGFA
AVQKSIDRIFQLKRAGAPLKFKINCVVMRGLNDREILDFVELTRNRDVEVRFIEYMPFDGNRWSQGKMVSYTEMLDRIRE
RHPDLERVPDRKNDTSKTYRVPGFKGKIGFITSMTHNFCGTCNRLRITCDGNLKVCLFGNAEVSLRDILRKANNGEPIDE
AALESLQKVVMEQKGASSSEGVVVPNAEELLDVIGMAVKRKKPKHAGIGELEHMKNRPMILIGG
>Gene002208|mRNA6680|coding|scf7180000011816|1982236..1986815|+|CTHT_0026270|=||33.72 kDa
MATQYIMPLIPTEQAHMPYYAYQQQQQYHQQQPSAYAPSQISTAYQSPLPYNPSPLSPLGNPTTISPSNPKSYISRQIRP
LFVPAVLRPTEFPSKEPPSRRKQPEDEEEQEDPPRPTSSLLSLGGLTALGRLSKRSTGDSAKNLAGNWDLEQFPKPTGAP
TRKHWKPDHESTMCDHATCRRSFNYFTRRHHCRRCGNIFCDMHSSYEVPLDQDANFNPRGVMSRCCDHCYAEFKAFRARK
GSYSSSTTQESSSPVDPNNARTTPSTPIAGSPTAANGLAGTGGVAAPAEVAQSVPRDWHWSTF
>Gene002209|mRNA6681|coding|scf7180000011816|1993923..1996242|+|CTHT_0026290|=||47.00 kDa
MTTIILGSQWGDEGKGKLSDILCQKAQICARAAGGHNAGHSVVANGVEYDFHLLPSGLVNPDCINLIGSGVVFNVQAFFK
ELETLEAKGLTHARKKLLVSDRAQVNLELHARVDGLEERELANQKIGTTGRGIGPSYSTKAARNGIRVHEIFDQEHFEAK
LRRLAAGYKKRFGDLLEYDVEEEIARFREYRKKLPEFVVDAVNFMANAQKNGVEILVEGANALMLDIDYGTYPFVTSSNT
GLGGVITGLAINPRTIKEIIGVAKAYTTRVGEGIFKTEDTGEVGQKLQQIGREWGVSTGRKRRCGWLDLVVLKYSASVNY
YTAWNLTKLDVLDTFPTIKVAVAYKDPETGAELDYFPADLSYLEKCEVVYKELEGWMKPTTSVRKWEDLPPQAQAYVKFI
EEFTGVPVKWIGTGPARDDMIYL
>Gene002210|mRNA6682|coding|scf7180000011816|1996448..1998466|+|CTHT_0026300|x||15.27 kDa
MKNGLILWLPAIGSSLVALKLVRFRFLTRCWQGANEVVWSLTHVICPQSSLFSYSCDTGVCLADSSPEESSLDVSSEHPS
SFSSSVHVPFYDTTLAHSYLSTRLLPDSLSHHAPRLSLSQDARELVSSDACSQRIRRN
>Gene002211|mRNA6683|coding|scf7180000011816|2010897..2015604|+|CTHT_0026340|o|mRNA6683, mRNA6684|88.00 kDa
MNMMGLAVEQTVPDQLDYDISYELPSNADVGGDGVELDVGVATTTGQDNAVVENEHAIDLDASSSAIDDGQRDAEPQPKS
NPSETEVSQEDVYLTVSQDYQDEIGYEEEYVEVADVHLDVVSTDAAVADAASLEDHVQAAQPTQEFDGGRNEDHHQSYDE
DHEEYYEEKEEHYELADEESCQENQAAGETRNPEDHDEIAEAQEHSDDTEKENAGACPDDDDEPAGVHEKRHYSIDDIDK
AMEDLAESIAELPDIEVIYNDACYSLFGHPDDDPETYFLSDPKELDLPLSEFLAALRTVISNEISVTDEVVIGFEPLGLE
FGERSNEKFLQRTFREILDCHRALVSKDPSISSEPVIYLMVRRDSEEHFVELLADAGLLEYSDQDSSMSPEEAVTAELSA
VEQSEQESPESEYPEERDETHCQATAGNDRTDMRHMKTHDESKVPAAPAKETEAHEADYKIHDYVEAPEAPTKPAKDSYE
TETAAGDEQEYLEEQYPEHGGEEECEEREEYEEHEEHEGQDPEEIVGNEDRQAHEWHEEVKGEAEHNMPPHDDTALSTDH
EQQQPPEMETAHEEADDAHDRYAELEAADHNAVHDELGQYDQQLGPNADDIELAVDEEPMLSVIQEEYEHEQHSSVYEAA
VNAENYQQNTARHHPFDQHGEQPAAAMEDISVSTSTTLDDDQIGYEDEAAEESRKPEEDASAHQLADDNDEEPHGEIDWE
NDSEEDEDEEEQVEGTDEAVGYDAKGVDLTPGSFAGKRQRANEEEGLADETDHKRRRTLAPDST
>Gene002211|mRNA6684|coding|scf7180000011816|2010897..2015604|+|CTHT_0026340|o|mRNA6683, mRNA6684|88.02 kDa
MNMMGLAVEQTVPDQLDYDISYELPSNADVGGDGVELDVGVATTTGQDNAVVENEHAIDLDASSSAIDDGQRDAEPQPKS
NPSETEVSQEDVYLTVSQDYQDEIGYEEEYVEVADVHLDVVSTDAAVADAASLEDHVQAAQPTQEFDGGRNEDHHQSYDE
DHEEYYEEKEEHYELADEESCQENQAAGETRNPEDHDEIAEAQEHSDDTEKENAGACPDDDDEPAGVHEKRHYSIDDIDK
AMEDLAESIAELPDIEVIYNDACYSLFGHPDDDPETYFLSDPKELDLPLSEFLAALRTVISNEISVTDEVVIGFEPLGLE
FGERSNEKFLQRTFREILDCHRALVSKDPSISSEPVIYLMVRRDSEEHFVELLADAGLLEYSDQDSSMSPEEAVTAELSA
VEQSEQESPESEYPEERDETHCQATAGNDRTDMRHMKTHDESKVPAAPAKETEAHEADYKIHDYVEAPEAPTKPAKDSYE
TETAAGDEQEYLEEQYPEHGGEEECEEREEYEEHEEHEGQDPEEIVGNEDRQAHEWHEEVKGEAEHNMPPHDDTALSTDH
EQQQPPEMETAHEEADDAHDRYAELEAADHNAVHDELGQYDQQLGPNADDIELAVDEEPMLSVIQEEYEHEQHSSVYEAA
VNAENYQQNTARHHPFDQHGEQPAAAMEDISVSTSTTLDDDQIGYEDEAAEESRKPEEDASAHQLADDNDEEPHGEIDWE
NDSEEDEDEEEQVEGTDEAVGYDAKGVDLTPGSFAGKRQRANEEEGLADETGMPASPPLKRARQY
>Gene002212|mRNA6685|coding|scf7180000011816|2016617..2019830|+|CTHT_0026350|=||46.13 kDa
MILADNMIEDKYIGLALAMSSSLAIGTSFVITKKGLMHAEQRHGFEGEGFVYLRSPLWWAGIVCLVLGEVFNFAAYAFAP
AILVTPLGALSVLIGAILGAYFLGEELGTLGKLGSAICLIGAVIIVLHAPPDKEIETIDEILHYAIQPGFLIYTIAVCIF
ATVMIYKVAPVYGKKNPLIYLSICSTVGSISVMSVKAFGIALKLTFGGNNQFTHPSTYVFMIVTGVCILTQMNYFNKALS
QFPTNIVNPLYYVTFTTATLCASFILFQGFNTTDTVSILSLICGFLVTFTGVYLLNLSRTDPDGTKSLARRATGDITGTD
MVSSIQTRMSMEARRSQSHRMSIGSLRSGDREGLMRAYDEEVGLADLAEETDEEDDPRSPMIGQSHQGNGHWSHHRPNGS
TSRLNMKSGQDGAIELQQGKKSGEK
>Gene002213|mRNA6686|coding|scf7180000011816|2021509..2025034|+|CTHT_0026370|=||91.94 kDa
MSAPQHRHVFRDVQALRGGVPEAGDLALTDFHMIFKFPAESRIAADSRLKKQVKQVWFAYPLIAHCTLRPTPPSSGIPSS
IRLRFRDFTFVTFNFPDDKQARDAFEFVRARTCRLGSIEKLLAFHYTPPPGSPEHKINGWDIYDARAEFRRQGISEKSAD
IGWRISTINKDYTFSPTYPALLVVPSKISDNTLKYAANFRSRARIPVLTYLHPVNNCTITRSSQPFVGLRMKRSIQDERL
VAACFSSNEHLDSTQSTNADRSPASSHVDLSSDYAEDDLSLSETERMRMEEELAGVNAFYDEKTGKRLIYGAQQHNLIVD
ARPAINSYAMQAIGMGSENMDYYKFAKKSFLNIDNIHVMRDSLEKVINAIKDADVSPFPPNKELLAKSKWLKHITGILDG
AAVIARQVGIQHSHVLIHCSDGWDRTSQLSALAQLMLDPYYRTIEGFIVLVEKDWLSFGHMFQLRSGHLSHESWFTVDND
ALAGTAIRPGESDGRTDALGSVMAGAKRFWNKNIGGEKDKDTSTDADDTSALDDAKAGTAPVSEDQATKPRDVSPIFHQF
LDATYQLLRQHPTRFEFNERFLRRLYYHVYSCQYGTFLCNNERQRREAKLRERTRSVWSYFLARRQEFTNDKYDPVVDDH
VKERERIIFPKLDDIRWWYQLFNRTDDEMNGDINASIATQERVAAYQATLSEPGILSADSTSFSSPSEPGSRSSASPARR
SPQPQQAAGLSQGKSMLASRESIHEALTPETRTSSALNRSASTGGIPATLGALQDKLSSLAIGKGVFGSSTGSSSSGKLS
GSSDKPDDEGSKEQEMKEMS
>Gene002214|mRNA6687|coding|scf7180000011816|2026004..2029055|+|CTHT_0026380|j||69.16 kDa
MADANANDELYPIAVLIDELKHDDVLLRLNAIHRLSTIALALGAERTRDELIPFLDESVEDEDEVLVALSEELGNFIEYV
GGPQWGHVLLSPLENLAAIEEPVVRDKAVESLNKICTELSPQQIEEYFIPLVIRLSKADWFTSKVSGCGLYTTPYKRVSP
PVQQQLRQQFGQLVHDDTPMVRRAAATNLAKFVKEMPAAIVVEEMIPMFQHLVSDDQDSVRLLTVDVLISIAEVVPKEQQ
ASHGVLLTSLRSLIDDKSWRVRYMIADRFEKIAKAVDEEVVARDLVPAFVKLLKDNEAEVRTAIASQIPGFCSLVDKPTI
LNDIIGTIENLVSDSSQHVRAALGTQISGLAPILGKQETIDHLLPMFLQMLKDEYPDVRLHIISKLDLVNQVIGIDLLAQ
SLLPAIVQLAEDKQWRVRLAIIGHMPLLASQLGVKFFDEKLSQLCMGWLGDTVFSIREAATQNLKKLTEVFGVEWASEAI
IPKVMAMGGHPNYLYRMTTCFAISTLASVVTMDVIAKSILPMLEKMASDEIPNIRFNVAKTYQVLIGVLRRLPDQGTIYT
LEKAGAPFSPSPRGQQLIDDRIMPQLEKLQKDEDVDVRYFATMAAAAATGQNVGGGEPMNTSP
>Gene000606|mRNA669|coding|scf7180000011806|2014320..2016941|-|CTHT_0005620|j||25.96 kDa
MSGKLDQTLDEILSSQRRDRNRRRSRRSSGAKATTNTAPAGGVQKSSKAARNATKPTPAKTGGLTGESKIVVSNLPKDVS
EAQIKEYFQQSVGQVKKVELSYGPGGVSRGIAHVTFHHADGASKAFASLNGLLIDNKPVKVEVVVANADLIPQPKPLAAR
IAQPKAQPKSAATVKNTNGNKEGGAGKKKTRRGRSNRPVKKTLEELDSEMADYFASANTNDTNANNANGTSSATAAGGDA
PMEEDVL
>Gene002215|mRNA6690|coding|scf7180000011816|2036328..2038506|+|CTHT_0026400|x|mRNA6690, mRNA6691|22.81 kDa
MWSTILLLVLMVLSFGYPMPWRQASTSFLQSNQTLQGNLTDLSQLNFAPFEVAELHIVCHRLDPTANYTCLLFFDWSDPN
SVRENRVSSGQCRSSWSWDGVTKMNSSSDGTNPAVPYRLCFMDENTYFKVAVPTFWHPGYFSLELVHHYHDDENFTKPWD
YPTTFALADVRMSGPRKHGNIIYHYNPGPLNGSVVMVVD
>Gene002215|mRNA6691|coding|scf7180000011816|2036434..2038547|+|CTHT_0026400|x|mRNA6690, mRNA6691|19.08 kDa
MWSTILLLVLMVLSFGYPMPWRQASTSFLQSNQTLQGNLTDLSQLNFAPFEVAELHIVCHRLDPTANYTCLLFFDWSDPN
SVRENRVSSGQCRSSWSWDGVTKMNSSSDGTNPAVPYRLCFMDENTYFKVAVPTFWHPGYFSLELVHHYHDDEYVGRIIQ
ALLEDG
>Gene002216|mRNA6692|coding|scf7180000011816|2039675..2044218|+|CTHT_0026410|o|mRNA6692, mRNA6693, mRNA6694|31.12 kDa
MAPSQLPSMPKQATPKTTISSRLMTMKFMQRAAAAAATASDASSPATPQSDGGTAKRRKVAHTPSDAGSPATLLFDQQAI
KAVLEEEEKKRQAAIEKRAAELGDSHWVLEETPALPKRSARPMLNVIQVSFAQIDKAASSGADDDDDPFVLGDVPAETRI
RRFNINKSKPDNSSDNSDSDSDSDSEDGSDTPRSATDDRDQTDRGRQDAVANSGSKRPRTSLSLRREEERKRAQQFAIKR
RKKEVKMNQPTSISAAGALGFQRSSTGISCHGCGKPGHKVAECPSRKR
>Gene002216|mRNA6693|coding|scf7180000011816|2039675..2044218|+|CTHT_0026410|o|mRNA6692, mRNA6693, mRNA6694|31.12 kDa
MAPSQLPSMPKQATPKTTISSRLMTMKFMQRAAAAAATASDASSPATPQSDGGTAKRRKVAHTPSDAGSPATLLFDQQAI
KAVLEEEEKKRQAAIEKRAAELGDSHWVLEETPALPKRSARPMLNVIQVSFAQIDKAASSGADDDDDPFVLGDVPAETRI
RRFNINKSKPDNSSDNSDSDSDSDSEDGSDTPRSATDDRDQTDRGRQDAVANSGSKRPRTSLSLRREEERKRAQQFAIKR
RKKEVKMNQPTSISAAGALGFQRSSTGISCHGCGKPGHKVAECPSRKR
>Gene002216|mRNA6694|coding|scf7180000011816|2039684..2044220|+|CTHT_0026410|o|mRNA6692, mRNA6693, mRNA6694|31.12 kDa
MAPSQLPSMPKQATPKTTISSRLMTMKFMQRAAAAAATASDASSPATPQSDGGTAKRRKVAHTPSDAGSPATLLFDQQAI
KAVLEEEEKKRQAAIEKRAAELGDSHWVLEETPALPKRSARPMLNVIQVSFAQIDKAASSGADDDDDPFVLGDVPAETRI
RRFNINKSKPDNSSDNSDSDSDSDSEDGSDTPRSATDDRDQTDRGRQDAVANSGSKRPRTSLSLRREEERKRAQQFAIKR
RKKEVKMNQPTSISAAGALGFQRSSTGISCHGCGKPGHKVAECPSRKR
>Gene002217|mRNA6695|coding|scf7180000011816|2045026..2050024|+|CTHT_0026420|j|mRNA6695, mRNA6696|125.52 kDa
MDRPPEDAQSQADAPSTTGSLTSSRVTLITEQLETPSLDDRSYRVIMLPNQLEALLVHDPKIDKASAAMDVNVGSYSDED
DMPGTAHAVEHLLFMGNKKYPAENAYHQYIAAHSGVTNAYTAATSTNYHFEVSAKPSNGEEPSATNPSPLLGALDRFAQF
FIAPLFLENTLDRELRAVDSENKKNLQNDQWRLHQLKKSLSNPEHPFCHFSTGNLETLKTIPESRGINVRDKFIEFYEKH
YSANRMKLCVLGRESLDVLQEWVVEHFSKVPNKNLPRNVWTDVVPYTKEQLGMQIFAKPVMDVREISLVFPFMEQEQYWE
FQPSRYISHLIGHEGPGSIMAYIKSKGWANGLYAGSWAVGPGTPDLFEVQITLTEEGLKNYKEVVKVVFEYIALLRETEP
EEWIFEEQKLLSEVNFKFREKTQSYRFTSKLSSTMQKPLPRKFLLSAYSVLRKFNPDLIKEGLDYLRPDNFFLNIVSRTY
PGTWENKEKWYGTEYTCQPIPCDFMEEIKKAAASTPATRTAKIHLPHKNQFIPMKLDVEKKDIKEPALAPRIIRNDPIVR
TWFKKDDTFWVPKATLIISCRSPLASASAANHVKVRLFTDLVKDALEEYSYDAELAGLEYTVTLDARGLLIELSGYNDKL
PLLLQHVLVTIRDLEIRDDRFEIIKERLSRGYRNWELATPWNQISDYMSWLTIDRGYLVEELGAELPYITADSVRMFQKE
LLAQMHIEILAHGNLYKEDALRLTDLVESTFKPRELPKQQWTVRRGLILPSGSNYIWKKKLKDPANVNHCIHYCLHVGYR
GDYTVRAKVLLLDQILHEPCFNQLRTKEQLGYVVYSGAWASPTQFGFYIIIQSEKPGPYLETRIEDFLRNGGKLLEEMSE
EEFESNKRSIIDKRLEKLKYMEQESNRHWTHIYTEFYAFDNAQQDAEHIKLLTKAEMIEFFKYYIDPSSPTRAKLAVYLE
AQAKSDVSTQQITELVKTLDLDSAAAARAATDLQARLSAAGPNVEKELEGLREYLAKDLKVAEDKIEAASQAWRKLHEEH
GLGNEAANAEPPSANGIKPIFIEDVRSFKASLPASNGPKPMRDLSEYEDLEPKL
>Gene002217|mRNA6696|coding|scf7180000011816|2045026..2050024|+|CTHT_0026420|j|mRNA6695, mRNA6696|125.52 kDa
MDRPPEDAQSQADAPSTTGSLTSSRVTLITEQLETPSLDDRSYRVIMLPNQLEALLVHDPKIDKASAAMDVNVGSYSDED
DMPGTAHAVEHLLFMGNKKYPAENAYHQYIAAHSGVTNAYTAATSTNYHFEVSAKPSNGEEPSATNPSPLLGALDRFAQF
FIAPLFLENTLDRELRAVDSENKKNLQNDQWRLHQLKKSLSNPEHPFCHFSTGNLETLKTIPESRGINVRDKFIEFYEKH
YSANRMKLCVLGRESLDVLQEWVVEHFSKVPNKNLPRNVWTDVVPYTKEQLGMQIFAKPVMDVREISLVFPFMEQEQYWE
FQPSRYISHLIGHEGPGSIMAYIKSKGWANGLYAGSWAVGPGTPDLFEVQITLTEEGLKNYKEVVKVVFEYIALLRETEP
EEWIFEEQKLLSEVNFKFREKTQSYRFTSKLSSTMQKPLPRKFLLSAYSVLRKFNPDLIKEGLDYLRPDNFFLNIVSRTY
PGTWENKEKWYGTEYTCQPIPCDFMEEIKKAAASTPATRTAKIHLPHKNQFIPMKLDVEKKDIKEPALAPRIIRNDPIVR
TWFKKDDTFWVPKATLIISCRSPLASASAANHVKVRLFTDLVKDALEEYSYDAELAGLEYTVTLDARGLLIELSGYNDKL
PLLLQHVLVTIRDLEIRDDRFEIIKERLSRGYRNWELATPWNQISDYMSWLTIDRGYLVEELGAELPYITADSVRMFQKE
LLAQMHIEILAHGNLYKEDALRLTDLVESTFKPRELPKQQWTVRRGLILPSGSNYIWKKKLKDPANVNHCIHYCLHVGYR
GDYTVRAKVLLLDQILHEPCFNQLRTKEQLGYVVYSGAWASPTQFGFYIIIQSEKPGPYLETRIEDFLRNGGKLLEEMSE
EEFESNKRSIIDKRLEKLKYMEQESNRHWTHIYTEFYAFDNAQQDAEHIKLLTKAEMIEFFKYYIDPSSPTRAKLAVYLE
AQAKSDVSTQQITELVKTLDLDSAAAARAATDLQARLSAAGPNVEKELEGLREYLAKDLKVAEDKIEAASQAWRKLHEEH
GLGNEAANAEPPSANGIKPIFIEDVRSFKASLPASNGPKPMRDLSEYEDLEPKL
>Gene002218|mRNA6698|coding|scf7180000011816|2050946..2058090|+|CTHT_0026420|j|mRNA6698, mRNA6699|174.04 kDa
MGGASDLPQRSSSPLKRRASSMEPEHDVKLVDTRDDVDMIVVPESQREQSVAPQDPKEQRNNTHQDGAKASGADKEEELP
LLNDIPPLDQQIKTIETLVKAFAETPIKEGDQAYLVSRMWLSKAQAFGSEAKHATQESIGTLGPVDNSDIIQAIFTDSTG
QQCVKLKPGLTTEHFELFPKDAWDLLVSWYGLAPGQIPIVRYAHNTAPDSVSLPSIQFEFHPPMFTIHRLWSAASPIPIN
SSIKSKNPPPPVVIQSTSYGYHKFLKLIKELTDISMDRKIRVWRVLQTIPATERNTPEPSGMKTPPESPGRTVEFLTQAP
TAPGSWPTLLVDVETFLKLEKGVDRDLVDADDSTTNPNYNGSKSLSIVGLAVDQTLVLDEQIKELGQVYVSTFSPSRDMP
LPAKANSSNSSSSLAAHPRANTSSRSSPALPGTQARGRLPQKPGRTMGCVGLQNLGNTCYMNSALQCLRSVEELTKYFLT
HEAKKEINPDNPLSHNGDVAMAYSRLLDEIYKDPTPASVAPRHFKSIIGRYAPAFSGYGQQDTQEFLGFLLDGLQEDLNR
IKKKPYIEKPDSTDDMINNPAAIKEMADKVWDITKKRDDSVIADLFTGMYKSTLVCPQCDKVSITFDPFNNLTLPLPISN
VWTHKVKYYPLNDAPVEINVDMDKNSTIRALKQFISARVGVPVERLFAGEEFQSKFFKFYEDRGIVAEVIQKSDIAVVHE
LECAPTNAHLVKNTENRQKFRARSPSNDEESANSADDPLAERLLVPVIHRITPSEASSRKRLGGRKASDYVPPPHFIVLN
REEARNLDVIRRKILEKLATFTTLPELAGSDDTDTSETTDAEMVNNTSDADSAGDTKIVVKSVEGEEDMVDVTMKDAPTV
MDKPGSTPASAASDDYPMLLKQFKKQRPKWLDPREFLEPRLQNLFDLTYFTDGPNTIPTGWEVNNDHDEFPTLASRLPKP
PASDVDMRSPGPDRSEESASDESPQATAAITRMADESSDEDDEFPLPKLPMARPSGQSFGNPGKKRSEKQQRSARFYQHQ
QSPVSRVEPEELPSGALIGVGEGIMVEWTESSLEWVFGSEESSQGARTFVNLPVLDDPTLDAKRKARTERKRRGITLDDC
LDEFESEEVLSENDCWYCPRCKEHVRATKKFDLWKTPDILVVHLKRFSSHGWRRDKLDILVDFPIEGLDLTRRVIDQEPG
KQYIYDLIAVDNHYGGLGGGHYTAYAKNFFDGQWYEYNDASVSKTHDLSRMVSPAAYLLFYRRRSDIPLGGPKFQEICDK
YNSMLMSSNADDDGSDSGEGRRLGQGSSLRGSPSASTGAVPTLPLGNRGLARLAVDPELPSYQASISAAAADIVDDDDTD
MGAQLSWSNQETLHNSIEADGEDEGIGMADFDGATAMAGMTSVIGPTWNFDNITPGKHGSDVMGDDDAEIASDVAQGDGS
SINNDDDDDDDDSDALNQAEFGDIIPPEPSTKYVEPTEPITPFPTYQEPPPASTNQVPAQLMSNFAVQAWAERNAVHEVP
PAAASADDDRASDKVMEIHVASEEEMNTTSTATAPAVVAPAPPSSPAPVASATEDKKTDA
>Gene002218|mRNA6699|coding|scf7180000011816|2050946..2058090|+|CTHT_0026420|j|mRNA6698, mRNA6699|118.11 kDa
MGGASDLPQRSSSPLKRRASSMEPEHDVKLVDTRDDVDMIVVPESQREQSVAPQDPKEQRNNTHQDGAKASGADKEEELP
LLNDIPPLDQQIKTIETLVKAFAETPIKEGDQAYLVSRMWLSKAQAFGSEAKHATQESIGTLGPVDNSDIIQAIFTDSTG
QQCVKLKPGLTTEHFELFPKDAWDLLVSWYGLAPGQIPIVRYAHNTAPDSVSLPSIQFEFHPPMFTIHRLWSAASPIPIN
SSIKSKNPPPPVVIQSTSYGYHKFLKLIKELTDISMDRKIRVWRVLQTIPATERNTPEPSGMKTPPESPGRTVEFLTQAP
TAPGSWPTLLVDVETFLKLEKGVDRDLVDADDSTTNPNYNGSKSLSIVGLAVDQTLVLDEQIKELGQVYVSTFSPSRDMP
LPAKANSSNSSSSLAAHPRANTSSRSSPALPGTQARGRLPQKPGRTMGCVGLQNLGNTCYMNSALQCLRSVEELTKYFLT
HEAKKEINPDNPLSHNGDVAMAYSRLLDEIYKDPTPASVAPRHFKSIIGRYAPAFSGYGQQDTQEFLGFLLDGLQEDLNR
IKKKPYIEKPDSTDDMINNPAAIKEMADKVWDITKKRDDSVIADLFTGMYKSTLVCPQCDKVSITFDPFNNLTLPLPISN
VWTHKVKYYPLNDAPVEINVDMDKNSTIRALKQFISARVGVPVERLFAGEEFQSKFFKFYEDRGIVAEVIQKSDIAVVHE
LECAPTNAHLVKNTENRQKFRARSPSNDEESANSADDPLAERLLVPVIHRITPSEASSRKRLGGRKASDYVPPPHFIVLN
REEARNLDVIRRKILEKLATFTTLPELAGSDDTDTSETTDAEMVNNTSDADSAGDTKIVVKSVEGEEDMVDVTMKDAPTV
MDKPGSTPASAASDDYPMLLKQFKKQRPKWLDPREFLEPRLQNLFDLTYFTDGPNTIPTGWEVNNDHDEFPTLASRLPKP
PASDVDMRSPGPDRSEESASDESPQATAAITRMADESSDEDDEFPLPKLPMARPSGQSFGNPVSFRGKKKDKAAQDLRQE
GQEAFRETTTVCSVLPAPTVSSIPSRT
>Gene000008|mRNA67|coding|scf7180000011801|18670..22128|+|CTHT_0000110|j||52.52 kDa
MAAIIGDVFDSSARFGVIRGHSHSHDIDLCGQRSVSRSRDRDRDAQSHNTPRPTAPSPRRHAHTHAPFAIMPMTWRDSDT
QAAPKSRIPSPPPSSSCSSSSQTDAQTVRNEVPSDTTSAVFSESSTTSSSSASEAPTVVAVPAKSIPSPDHDRAPAWASS
TTTQSIPIPLSVAEPVPPQQTTIRVRDIAHITSLVKSGTLSASGPGTLNDPPLQQMKYDISAMPIADIIEMIAALLTKIT
TTNDMAADVPGHHHRGARNLRHSKKGGDKDGSVSPLASSVLAFHGKNIPAITILSYLTRIHKYCPTTFEVFLSLLVYFDR
MTERVNQMVTEVVRARESNKTAKQREPPDHDREDKMEVETVSVEGAEDLIDDEDEEQQGEGDGQEREMTYFVVDSFNIHR
LIIAGVTCASKFFSDVFYTNSRYAKVGGLPLAELNHLELQFLLLNDFRLAVPVEDLEAYATMLVEFYAREVICAKLGRSS
>Gene002219|mRNA6700|coding|scf7180000011816|2061441..2066816|+|CTHT_0026430|=||99.51 kDa
MESVSCNVIYVDRCVAQDRSVKAADWAWEKDPSRWESTHLAENVGLLLQVFDEVHLCSAGGACLTQWLSLQEASIVALRP
TLFILDTPFQESFPEKSRSRSPSPSRSSLRDDRESQEEELYGLPLLQRIISESYLRNTSKLVVTVPIVGFPYGDHQPGGS
NGTNGSGLGMGTDWNLKERRSASTRMMKRCLDLGATDVMTNPMNVASVANLEVHAYRAYRDAARDQKAILELRRGRKRSW
VGVNEEKPFAYLREAMVSNLMNWICRIGSEAEEGFSGPIRLSVPADKQAEISSAVGQWHFCAHEFTDDELVVAASVMFKH
ALAIPELGPWRISNEQLLRFLLACRTAYNEFVPYHNFRHVVDVLQATFHFLVCIGALPPYRYSGGVLSEARPKSPVAKLL
QPFEALTLLITAIGHDVGHPGVNNGFLVTLNAPLAQLYNDRSVLESFHCAAYSQILRRYWPSAFSDTKMRALMISSILAT
DMGLHFDYMKKLADLQEKLRATSSIDDWPEAAKNEQKSLACALLIKCADISNVARRHDTALQWSQILSDEFARQASMEME
LDIPTSLMSVPKKDTISLANSQTKFMNVFAIPLFQTAADLLPAMQYCVDELHVNKRLFDRLLIEGPERPSPCLTSQRDNG
GEFSSKTIGLADATEPVRDAPQASTRASRALPEVVEPQRTPNSVVTQQSESLPRSYQNFRRPADGLAVNGIVTNFSSPTD
FCPGEPFNPSNYQPQGHSRQRCSETTEGSSARYTGDWASQATSATTGKMPLSPSTQGTSIVSKDSFERLNSIQATSTTAP
DSAVSAPESARSEPDFKLDSYPATDEEDPAWRNAQFQGAKNNHANSNMTSSGTLEPEPGACRQLKKKPSRFRLNVNGLQS
LFKKHKNSSSPPMQAADTG
>Gene002220|mRNA6701|coding|scf7180000011816|2070593..2072134|+|CTHT_0026450|o||38.31 kDa
MVIQQPSNQIKLTNVSLVRLKKGKKRFEIACYKNKVLEWRSGIETDLDNVLQIHNVFLNVSKGQTAPKDELAKAFGKDTS
MDDIILEILRKGEMQVGEKERTAQLERIHNEVISIVTSKLVDPRTKRVYTPGMIEKALDMLSSMAHQNQQQDKEKNTTSN
GTNTPSTSTEQPQPPTVEGNSKTQRLPTWTGVTANKSAKSQALDAIRALIAHQPIPVARARMRLRVTCPTSVLKQAVRAP
KGGSAAYKDGGDGGGDSKKGKKGRDKGTDKKEEVPATAQDGEEQKAPGTVKDKILGFIEQVESQDVVGSEWEIVGFVEPG
AFKGLSDFIAGETKGQGRVEVLDMAVTHED
>Gene002221|mRNA6702|coding|scf7180000011816|2073562..2076077|+|CTHT_0026470|o|mRNA6702, mRNA6704|52.59 kDa
MLDENLPTFRLKPSSDSPLSSLYYFTYNGSDPEPEYLLRRADPAQPEARNKYAIALCDPLNADVVYGEVLVEPMWAQPAL
STADQRAQTQAGVAVPATTAAMIPNSFTIQLYNPDHTVTIKMVPGTWNKNDSWEFEIPVQSFPVPTASQLDREQQNNGPT
ASDLTPRIMFRWKRDGRLSRDMTCYMSGRRVGSRRNKEPDITIALFKASRESKLTIYEPNLNRVEVEDRKGLEIVLLLCS
EVIKDLWLVPKSNPFNLHGDGPPAPSAARRKVSTGAAMFGAASNIPSSSTPGIDAETRELQAMLEQEEREREKAEREREK
RERAEQELIKKMLEEEEKERRRREAEIEKETERLRKKYGVEGQQLPSERGERSSVSASSTLSPTVPTPPPRPVSAGPYGR
PSQGQGSQGPEPSSSHHGSRLLNVPLFGPASRVPQPVVVQQPQSQANGGQRARGKSEDGGKKIHKKKSSFW
>Gene002222|mRNA6703|coding|scf7180000011816|2073780..2080281|+|CTHT_0026480|=||52.31 kDa
MNFDSGTAYAESDADDEYERDPHGSSPTATDVETSPIDSEPPSAEHTPTTYGYHTRSRLPETLISEWTAEECADFIATIG
VQKYADRFIENDIVGEALVALHHDDLKAMGITSAGHRLAILKSVYDVKKAQDVPIEPDHYHPPTAEVATQSNTATIKDIK
QLVEQLRLRDERMALFEQDLRKLTEDFKRLREDMLPALRLVKDAQQPLPAPNGYENTLSPPGGGQGVGIKRQYSTKKIML
GATPKASSPTHLQTTHDRSMVEQTLDPQSAADRAVMSSSHLAAMNGSTGSATSPSYPSPNMPSPTSPPTTLSGTTLASRS
YRSDQPTPPPARSNYADDHYKTPQTTTTATTTRRNPDTPGGGNQSVEIFKSFRVSMDDPCYKVLPAALKKYQINAPWDQY
ALYIVYGDQERCLGLDEKPLILFKQLDKEGKKPMFMLRKTTQAQQQAATAAASQAAQEAVAAANATAASSGGGYDPPGGI
I
>Gene002221|mRNA6704|coding|scf7180000011816|2073780..2080281|+|CTHT_0026480|j|mRNA6702, mRNA6704|52.59 kDa
MLDENLPTFRLKPSSDSPLSSLYYFTYNGSDPEPEYLLRRADPAQPEARNKYAIALCDPLNADVVYGEVLVEPMWAQPAL
STADQRAQTQAGVAVPATTAAMIPNSFTIQLYNPDHTVTIKMVPGTWNKNDSWEFEIPVQSFPVPTASQLDREQQNNGPT
ASDLTPRIMFRWKRDGRLSRDMTCYMSGRRVGSRRNKEPDITIALFKASRESKLTIYEPNLNRVEVEDRKGLEIVLLLCS
EVIKDLWLVPKSNPFNLHGDGPPAPSAARRKVSTGAAMFGAASNIPSSSTPGIDAETRELQAMLEQEEREREKAEREREK
RERAEQELIKKMLEEEEKERRRREAEIEKETERLRKKYGVEGQQLPSERGERSSVSASSTLSPTVPTPPPRPVSAGPYGR
PSQGQGSQGPEPSSSHHGSRLLNVPLFGPASRVPQPVVVQQPQSQANGGQRARGKSEDGGKKIHKKKSSFW
>Gene002223|mRNA6706|coding|scf7180000011816|2088668..2092052|+|CTHT_0026510|=||75.61 kDa
MAATELWRHPNPEGTQMWKFLQHVNSKYGLNLKGYPDLYRWSVDNVADFWGEVWHFVGIKSSRLYDEVLPKDAPMFPRPD
FFAGARLNFAENLLFPANVEVDEKATAVITATEDESQLSETSWAELRDQVRRCSSALRAVGVKENSVVAGFVANHVQALV
VLLSAAALGAIWTGISPDNGVSAVLDRLVQIKPQVLFADNATLYNGKEWSSKAKTLDIVEELKKHGLEQVVVIRALKNTE
TGLDDIRAKGVKAEEYDAFLSRSPSNARLEFAQLPPSHPLYVLYSSGTTGLPKAIVHTAAGTLLQHKKEHFLHCSLSPSS
RMLYYTTTSWMMHHWSVSALACGSSLVLYSGSPFRPHGYLSLPKLLSSLRVTHFGTSAAYLTTLEANNVLPRDDLTLDLS
NLEAIYSTAAPLPPSTFSFVYRAFPARINLASITGGTDIISLFGAPCPLLPVRVGEVQCAGLGMAIDVVDSASAPEDPQP
VSPPDAPGDLVCVKPFPCQPLTFFGPDGDKKYRAAYFERFPGMWHHGDFVRRADPKTDGSGLVMLGRSDGVLKPAGVRFG
SAEIYNILTRFFASEVEDAVCVGRRRPQDRDETVCLFVVMAEGKTFDEDMKKRIAETIRRELSPRHVPGVIEEAKGGVPK
TGNGKKIEVAVKQILSGMDVKTNASVANPEALDWFREWAKKANEDLPN
>Gene002224|mRNA6707|coding|scf7180000011816|2098270..2101005|+|CTHT_0026540|x||25.45 kDa
MMRLVSGTRPILSAYRQGTKCAFARRREKKKKKKKKEMRSDGPCVTVISQESQIARQKWSHALRAGPIARHFGENVCRQN
NNYNAGSMDKPGSRGRGRTRSGSTAGGQRMMMIGKMGSGRLGFRLVIDDPRRGLALSRKSDQSARGACELELGTYLTVAI
PAHPHPPQLLKSGGRRVGRSCAGPCLMKLWRCSNGSWRTTDRCKLRSNPSLGRWEPFAGFCPGSGNMRPN
>Gene002225|mRNA6709|coding|scf7180000011816|2109955..2113328|+|CTHT_0026580|j||100.13 kDa
MSQEYFSPKGKGASRHHDDAEEDDLAASFAPSSSAFAPTQPRPSRAPVASTTPAYMTVGNGSTSQHAARLQAMLEQDSGY
GSITGDDGSGSSSAHGAVAENRSQAAAVHQLWYNQHRAVLGRAITTVVELLRELQEKNAVWPAHYPSVQRAALEAPPYPP
MRPGIRPSYTMSGEFPNSSSYSNSSYPLRRSMTMPEDPQIESSRFAESRAPAEPRLVTPQIAQEFSVLKLDLKLGALHQA
ELVHSLEKSSIASLLDGRIQSSIRHLQSLRERIEDTSSKVLVTGDLNAGKSTFCNALLRRKILPEDQQPCTSIFCEVLDA
RENCGIEEVHAVHKDAIYDRHDETTYDVYPLSALEKLVVDNSVYMQCKIYVRDIRTIDESLLNNGVVDIALIDAPGLNMD
TTKTTAIFARQEEIDVVVFVVSASNHFTQTATEFIRAAAAEKAYLFIVVNGYDAIRDKERCQKLILNQIRTLSPSTYKEA
GELVHFVSSAAIPTAPSPPGGPGGGGSGSSSGGGFGDDPGDDDPKGKKKEMLRDFTALEQSLRRFVLERRARSKLAPAKT
YLLNILSDLHVLATVNVEVAQGEFDRVNRELQELEPQLESSKKARTEINEKIDLTIEETCKEVYDYSRQTISSTISNIGD
SNLGIPYPGLFGAFQYADQLKEAMLAQIAASVVHCEEHARTKTVAGVNMIKQLGLLHLGDEYENLNFKSDVMFQHKKHAL
ARQVEIATEFWDFVDWSTLLQKEEKAGMAITLAGVVGTGVIGSYGELNIALRVAQLLGSDNLRRLIIPGAIAAVVAFGIY
VLKQIPYSLPHRLSSKIASQLEAMDYVHSNSSRISTTVRKVLHIPANSLRVGLQRSVEQLDNRRDATLKVRKESHDALRF
FGNLAQRSAAQRQQIEMLDLDGHPPAAHGFH
>Gene000607|mRNA671|coding|scf7180000011806|2020025..2021379|-|CTHT_0005650|=||26.79 kDa
MSSISKPFYAVIAGVGAGTGRSVALRFAQAYPVVLLSRRPESYNPVVDEIRQQGGEALGISTDLTDPNSVKAAFETIKRE
LPGRQLAAAIYNASSRPSIKSFLDTTPDDLSRSLVGNAHGLLNFAHSALPLLLSSVSATPAPPYPPTLIITGATASLRGS
ARFGAFAAGKFAVRALGQSLAREFGPQGVHVAHVIVDGVIDMPLTKGWPANGGVEDGKLNPDAIADSYWHLHTQHRSSFT
QELDLRPYVEKF
>Gene002226|mRNA6710|coding|scf7180000011816|2116228..2119115|+|CTHT_0026600|=||39.69 kDa
MDPSRSSDVSPEAMQARIQQARREAETLKDRIKRKKEELADTTLRAVAAQAHEPIPKNQLMRAKRTLKGHLAKIYAMHWS
TDRRHLVSASQDGKLIIWDAYTTNKVHAIPLRSSWVMTCAYAPSGNYVACGGLDNICSIYNLNQNRDGPTKVARELSGHA
GYLSCCRFINDRSIITSSGDMTCMKWDIETGTKVVEFADHLGDVMSISLNPTNQNTFISGACDAFAKLWDIRAGKAVQTF
AGHESDINAIQFFPDGHSFVTGSDDATCRLFDIRADRELNFYGSESILCGITSVATSVSGRLLFAGYDDFECKVWDVTRG
EKVGSLVGHENRVSCLGVSNDAISLCTGSWDAFLKVWAY
>Gene002227|mRNA6711|coding|scf7180000011816|2120961..2123321|+|CTHT_0026610|j||34.71 kDa
MALNLTPAQEEFQLFLEKNNRSELDKYHPEDREDIIREREEESQDEEDEYRQKQIEAAMRMPTLDHRNEIRLPPPSFDHG
RTTGVKGVIADARAYEAARHSRWKEKVRAARRSVFSLDRGSSRRDRVTSSDEDEDSDPGHTLTADDLDEDEFMRQWRETR
RRELEQESRNPIRNRRTSPSVRMYGRFDHVDALGYLDAIEKVSRETVVVVFVYDHECDVSAMIEAALSPLVRAYPAVHFV
KVHYLDLEFEPAGVPAILAYRNQGDLFVNLTGILELIPDEDEFDTDALKKLFIEKGIL
>Gene002228|mRNA6712|coding|scf7180000011816|2125427..2128745|+|CTHT_0026620|j|mRNA6712, mRNA6713, mRNA6714|54.00 kDa
MFGIGSSFSGSKSDTSTMSDSAKSSDKKTPLQKLGKEEETYLQPQSNNAAGESYPGPRSTFRVGVWEDRNKKCRRTMEDT
HAFLYNFLKTPAPVVEGQEQDGADAASQDVETDNGYFAIFDGHAGAFAADWCGKKLHLILEDIIRKNPNSPIPELLDQTF
CAVDAQLEKLPQRNSGCTAAIAVLRWEDRVPSDHSATGSQAIAPALARAAQEAARSGDGAPNDTSEALRSVAKRQRVLYT
ANVGDARIILCRSGKALRLSYDHKGSDENEGRRITNAGGLILNNRVNGVLAVTRALGDSYMKELVTGHPYTTETVIQPEL
DEFLIIACDGLWDVCSDQEAVELVRHIEDPVAAAKLLVDHALARFSTDNLSCMIVRFDQKAILEHQNSVNKAVGVGHDAP
ASPKEPTIEEDKIASETTATAAESLPSGAGEVISANGHAADGNQSSTEQRVSAQNVLDTTSGSAKKEPDLTSNRLSGDGC
AATTAASESAHGTSASANRNAKTDFS
>Gene002228|mRNA6713|coding|scf7180000011816|2125427..2128745|+|CTHT_0026620|j|mRNA6712, mRNA6713, mRNA6714|60.89 kDa
MSDSAKSSDKKAGRKSPSPDKKDNESSKAASSEKRNGNGSPAGASGSDEQKKHRSTGVSARASSFIAQAKATLLTQVGAR
SNHDDSATDSKSSNQTPLQKLGKEEETYLQPQSNNAAGESYPGPRSTFRVGVWEDRNKKCRRTMEDTHAFLYNFLKTPAP
VVEGQEQDGADAASQDVETDNGYFAIFDGHAGAFAADWCGKKLHLILEDIIRKNPNSPIPELLDQTFCAVDAQLEKLPQR
NSGCTAAIAVLRWEDRVPSDHSATGSQAIAPALARAAQEAARSGDGAPNDTSEALRSVAKRQRVLYTANVGDARIILCRS
GKALRLSYDHKGSDENEGRRITNAGGLILNNRVNGVLAVTRALGDSYMKELVTGHPYTTETVIQPELDEFLIIACDGLWD
VCSDQEAVELVRHIEDPVAAAKLLVDHALARFSTDNLSCMIVRFDQKAILEHQNSVNKAVGVGHDAPASPKEPTIEEDKI
ASETTATAAESLPSGAGEVISANGHAADGNQSSTEQRVSAQNVLDTTSGSAKKEPDLTSNRLSGDGCAATTAASESAHGT
SASANRNAKTDFS
>Gene002228|mRNA6714|coding|scf7180000011816|2125427..2128745|+|CTHT_0026620|j|mRNA6712, mRNA6713, mRNA6714|60.89 kDa
MSDSAKSSDKKAGRKSPSPDKKDNESSKAASSEKRNGNGSPAGASGSDEQKKHRSTGVSARASSFIAQAKATLLTQVGAR
SNHDDSATDSKSSNQTPLQKLGKEEETYLQPQSNNAAGESYPGPRSTFRVGVWEDRNKKCRRTMEDTHAFLYNFLKTPAP
VVEGQEQDGADAASQDVETDNGYFAIFDGHAGAFAADWCGKKLHLILEDIIRKNPNSPIPELLDQTFCAVDAQLEKLPQR
NSGCTAAIAVLRWEDRVPSDHSATGSQAIAPALARAAQEAARSGDGAPNDTSEALRSVAKRQRVLYTANVGDARIILCRS
GKALRLSYDHKGSDENEGRRITNAGGLILNNRVNGVLAVTRALGDSYMKELVTGHPYTTETVIQPELDEFLIIACDGLWD
VCSDQEAVELVRHIEDPVAAAKLLVDHALARFSTDNLSCMIVRFDQKAILEHQNSVNKAVGVGHDAPASPKEPTIEEDKI
ASETTATAAESLPSGAGEVISANGHAADGNQSSTEQRVSAQNVLDTTSGSAKKEPDLTSNRLSGDGCAATTAASESAHGT
SASANRNAKTDFS
>Gene002229|mRNA6715|coding|scf7180000011816|2129924..2136053|+|CTHT_0026630|j|mRNA6715, mRNA6716|133.74 kDa
MSLNGLDNEQVKEAFETAAAEPGGWFLLKYASRDEVELLGRGNGGIVELRNLISQYEEKSPLYGYLRYRRRNVIIRYLPE
DCSRLIQARVTVHFEAVCDRFSPYDTVFAIADAKELTDTKLSAACSLHAASNSTSSTTSSVRRRRLMEIAEEEEEEERER
KRQSVVKDEERPKSPPPSLPSDFPVKLDAELAKSPEASQFSSDPEPPQFTGVPRPSSPATTLDEVSGRPSSQTSRSDYYY
PSSYPYSKPRVKLAPRPSAEGRPRSAAGAANRPISTLPANIKSLSNRKARSHSQGQDEEPSESIKEEAEEYSVKPSEEQT
ASLENDPVASAPAPEPIMPVATAPPAKQNTMTPEKVRLLKAMKLREKKMASMQSTSAQAADTSEAGGTDAPPGNKGDDET
APEEVCAEEKAGDREDIQHEFTADSESKTETAADNASVDTHIDSHATSPLAASDIGDSTQASSLSDSTDETLLAKEPEST
PSPDSGETTPQGDVADSVGKQDAGASSESKDDQTENNASEQKDDKEHFETASGATEGTAAVAKVTAVSDSNDKTSPTESF
VENQDGSRPSSENPKGLAEAPVLDSAAAAGDNSGKVESAPAIRLPVSKFSATSAQAVPAIVSEQPASETPESFAADAANL
QDKNDNASNSAEAVEGSKSRRKVPEPIKTVIEDSEAHKRRSVISILDNDGFMDELQSAPVEQATPVPVAKSPLSSCLSVD
NDSKKALSGPEKAAPAPRPGLLRTASNPVRNSVFGDSPVTTPRSASSGNAYLQRLQQQQQQQQIAASELRPKNTKLGSSI
SQRIKALEKLSGNANSQEFVPKERPSATFFAVRKASTREIVRSPSIAERANTLSANPSPSPPGSTESSPEARRGRSGSLV
NRLSIFEGGMPPRGRPESVQVTARIVRDPNQPYPRAPESKTGDYPPLDLKQSPLVVDVHNRSSSRSPVRPSSVMSFRSSD
RDNKHGLLEGRLSRDHGTTDNQASEEKDFDGPHPRRRSSLSLMKELIRGAKSPSTDNLAASGSQLQTLPMQHSVNSSAAS
NGAGLLSPSRTADGADSESEVKSTYSSGATSPNQSKGSRASRFMRRLSNTLTTGRKNTSPAISPTVAEENVAEVEAASKA
NAAATLVPPTQPTIVAYMGDVNVQFPDNLLWKRRSICLDSHGFLILSAVQGSAMSSNRHSALIKRYHMSDFKFPYAPDVE
LQELPNSVVLDFIDGSGLQIACEDRAGQMNVLKILQDAHRKHTSFGQ
>Gene002229|mRNA6716|coding|scf7180000011816|2129924..2136053|+|CTHT_0026630|j|mRNA6715, mRNA6716|135.76 kDa
MSLNGLDNEQVKEAFETAAAEPGGWFLLKYASRDEVELLGRGNGGIVELRNLISQYEEKSPLYGYLRYRRRNVIIRYLPE
DCSRLIQARVTVHFEAVCDRFSPYDTVFAIADAKELTDTKLSAACSLHAASNSTSSTTSSVRRRRLMEIAEEEEEEERER
KRQSVVKDEERPKSPPPSLPSDFPVKLDAELAKSPEASQFSSDPEPPQFTGVPRPSSPATTLDEVSGRPSSQTSRSDYYY
PSSYPYSKPRVKLAPRPSAEGRPRSAAGAANRPISTLPANIKSLSNRKARSHSQGQDEEPSESIKEEAEEYSVKPSEEQT
ASLENDPVASAPAPEPIMPVATAPPAKQNTMTPEKVRLLKAMKLREKKMASMQSTSAQAADTSEAGGTDAPPGNKGDDET
APEEVCAEEKAGDREDIQHEFTADSESKTETAADNASVDTHIDSHATSPLAASDIGDSTQASSLSDSTDETLLAKEPEST
PSPDSGETTPQGDVADSVGKQDAGASSESKDDQTENNASEQKDDKEHFETASGATEGTAAVAKVTAVSDSNDKTSPTESF
VENQDGSRPSSENPKGLAEAPVLDSAAAAGDNSGKVESAPAIRLPVSKFSATSAQAVPAIVSEQPASETPESFAADAANL
QDKNDNASNSAEAVEGSKSRRKVPEPIKTVIEDSEAHKRRSVISILDNDGFMDELQSAPVEQATPVPVAKSPLSSCLSVD
NDSKKALSGPEKAAPAPRPGLLRTASNPVRNSVFGDSPVTTPRSASSGNAYLQRLQQQQQQQQIAASELRPKNTKLGSSI
SQRIKALEKLSGNANSQEFVPKERPSATFFAVRKASTREIVRSPSIAERANTLSANPSPSPPGSTESSPEARRGRSGSLV
NRLSIFEGGMPPRGRPESVQVTARIVRDPNQPYPRAPESKTGDYPPLDLKQSPLVVDVHNRSSSRSPVRPSSVMSFRSSD
RDNKHGLLEGRLSRDHGTTDNQASEEKDFDGPHPRRRSSLSLMKELIRGAKSPSTDNLAASGSQLQTLPMQHSVVGSLAR
HLSIGSRRSSVEQNSSAASNGAGLLSPSRTADGADSESEVKSTYSSGATSPNQSKGSRASRFMRRLSNTLTTGRKNTSPA
ISPTVAEENVAEVEAASKANAAATLVPPTQPTIVAYMGDVNVQFPDNLLWKRRSICLDSHGFLILSAVQGSAMSSNRHSA
LIKRYHMSDFKFPYAPDVELQELPNSVVLDFIDGSGLQIACEDRAGQMNVLKILQDAHRKHTSFGQ
>Gene002230|mRNA6719|coding|scf7180000011816|2142798..2145990|+|CTHT_0026660|=||95.59 kDa
MTELSSQVLRRASLSLGRNLYPLLRASRLTVHTLGVRHSAEPRAMLGRAIEAGRAAAAMQQSRKPTGGKPSSFPSNGQST
GSQTKTQSNISTMFNKPHLANSSKATPAAPAKTALQHRSPNIINSNPPRFFPKGQGLASLYKQSDSFKEEEAPEATEATK
GGAAQPSAPSVSELAAAVQFSIEDLSDDESLALEFQAPSALPSRPQQEPGSSKIEQNEPPPASNTSVISWSQSSPSHYRP
PPRPSELMAEQLQPAAKRPSPDNEAQESVPIKKKRQLPPNWDRQPADQDLKEVQSTLPTSTPVKTNPPLWNTTESAVKAQ
KKQLKTQQQQKESIKFEATLGDMHQAMKSHVSKSAPIVLSDEQKYIKSLVVEQGQSVFFTGPAGTGKSVLMRAIIQDLKK
KYIRDPERVAITASTGLAACNIGGMTLHSFAGIGLGKEDVNTLVKKIRRNPKAKNRWLKTKVLIIDEISMVDAELFDKLS
QIGRIIRNNGRPWGGIQLVITGDFFQLPPVPESGKTREAKFAFEAATWNMSIDHTIALTEVFRQKDPEFAEMLNEMRLGK
ISDKTVRNFQALSRPLHFDDGLEVTELFPTRQEVDSSNQKRLQALAGKTYRYDSVDTGSDPVLRDKLLANMMAPPTIELK
KGAQVMLIKNMDDTLVNGSLGTVIDFMTESTFEIRGGADDSDVESDAKRRIRSFANALSNKEANKEYPLVRFHAVDGTQR
NILCVPEDWKVELPTGEVQAARKQLPLILAWALSIHKAQGQTLERVKVDLGKVFEKGQAYVALSRATSQKGLQVLNFQKS
KVMAHPRVIQFYNKLSTAESVMKKKAAGSITSYTIRRPGDPRALPPTRPQDERYDDEQNEEARIAYG
>Gene002231|mRNA6720|coding|scf7180000011816|2146378..2149483|+|CTHT_0026670|=||86.35 kDa
MAAEFIGLQMLVTLKGNPPLRLKGTVSAVEAGTGLTLSNVWYLNTNEWKPRVSIPSTDIVDLSEVTSTPAPNAVATATQP
VAPVAPPVAPLPIPQAPAKPAFVDPAIVAVGKPGPSATLSRVPSIPLPTTSEKRDPEPAMPNLAPVPNANREVTPTVATV
AESIKALNIGERGATAEAAQDKEGPETVLEYGDVAGQKKKRRQRRQVSSRGVSHEDYQASPDTSTKMVGRGKGWRQTPIL
QDTSSFQPFSSLKRRARGRHTIDNGWASEDVTDVQEMGDFDFEGSLAKFDKKNLFEQLRKNDQIDEADRLVGYNRRPRPK
PGTAGGKNLHYTENVLDMPSTILKPPKDRPASKETPNDFWNSEADDGVVHSSDRLISRDLGMSSRQSSRRGGDKAGSNRR
SQSRKTGGGTGSGPSRVNSSVSQMRTQSLKGSRPSSRLSSRTTTADKRKQLSTSASPQGLYVLPSNRRIETVSALQMFNL
ENIAHNEIGLTEEMMTENAGRGIAEVTLTALSDPAIKVRHAGAVDPMTGNPPPQTVVVLAGNNKSGSRAIAAARHLRNKG
INVLVCVVGLERGDRDLLEDVQQQVRLYRNLGGRVFTKTDFFEHLRKMSIPILTIDTPRSMSLSNLTNPAPVMLIIDALL
GLAISFEELRNGDQATVYELIEWANRNEAFVLAVDVPSGIDPTSGRVSVVDGNKLYVKPRYVVAVGAPKRGLLQAIIAAE
ENGDVDDDGDQVAATAISDDAAAEWKLYLVDMGLGQAVWKKAGTKMRKGVDFGDKWVLEMKYKGITTEEEEEEEELE
>Gene002232|mRNA6721|coding|scf7180000011816|2149779..2151489|+|CTHT_0026680|o||39.84 kDa
MASFATPLRQSSRSEILEWRFPKPFSHITLTGRSRAAWHTSFVIPQLNLLLDAGLCVNNLRPKHIFLTHGHSDHTLLTPA
FVKREDPPDIFCPAEMKQVLDNFINANTVLNLGGLWTLGDLETDLSSSDLESTNSSDSSGSGNGPGDGLLRTHITHPLVP
SQTVTLRRLVGGSGNSAKPSWTATAFACDHTVPCLGYVFHQITYKLKPEYRSLSPAELRTLRQSIGSDITQPVATPVFAF
LGDTTALTLDQNPEVQKWLEEGLKVVITECSFLREEHRAQAEKTKHTLWADLEPIIRRWPNTTFILMHFSLRYTDEEIRT
FFKELGDKVPSNVVVWIDGEGDDEPGLNGGSGGRSKGKK
>Gene002233|mRNA6724|coding|scf7180000011816|2160321..2162420|+|CTHT_0026710|j||24.05 kDa
MADLPSNVHISQHPCLVAKLSQLRSQGTSARDVKSLIHEITLIVGCEALGKSLGTTPGPMDKTPLGYEFQTAKLEPEAIS
LVPILRSGLGMVEAIQTLLPNPVPVHHLGLYREPISLQPVEYYNNLPNHIAGSGSGGAAVSSLAIVLDPVIATGGTCAAA
ISTLRQWGVKRIVVVSVLGALPGVKAVAAEWPEGVEIWLAGVDEELTDRGMLKPGLGDIGDRLFLTIGK
>Gene002234|mRNA6726|coding|scf7180000011816|2169605..2171896|+|CTHT_0026740|j||38.68 kDa
MKFIHAVEVASLQDKCVPVMGLERYEVDVELRYPGANVLEKYQLVWGKDKIDAAADIMKVVELVATCYLTDEQAQPFLDP
NNGIYRRLEKSKNTNDGNGFKAALEDYNKRVLALQKAGVFAKNIDSMRFVPRELVAFILDQVYDRTVAPKVELLAKYENG
SDNVYGELLHPFISDIFDRTRLTSDMVFVDLGSGVGNVTLQAALERGCESWGCEMMENACNLADAQEKEFLVRCRLWGLA
PGKVRLERGDFRKNEATLEALKRADVVLVNNQAFTSQLNDHLVNMFLDLKVGCKIVSLKTFVHDNKIAENDVASTILEVE
HLTYPEGYVSWTAAPGTFCISTRK
>Gene002235|mRNA6727|coding|scf7180000011816|2173031..2176050|+|CTHT_0026760|j||94.10 kDa
MDTAHPTASWEQLGERFYRKIQLYTQVFDQDFDLDNYIVTGAPYGGAIALYRDDEKLVAYQPSRSSRPTIDICSLSGKLL
RRISWDQGPIKGVGWSEDEKLLIVMVDGTVRCYFDLQSEFTQFSLGHGAEEHGVKSCRFYSHGLVALLGNNALVSVSSYD
EPRPKLLASPPEGRVYSWNIIPPAYSLSRSVEVLLSVNQTIYVCDASECEDRFLDIGPFSHIAVSPNGRFCALYTTTGKV
HVITSDFQSRLSEHDTKSKIAPNYFEWCGNDAVVIAWDDEVHLVGPSGSLARFFYDSGRIHLIPDFDGVRILANDRCDFL
QKVPDVIEEVFGLGADSPASILLDAVEQLEMKSPKADDNIQLIRPHLVEAVDTCVSAAGQEFSIHWQKQLLKAASFGKSV
LDIYNSDDFVDMCETLRVLNAVRFYEVGLPLSYEQYQRLSPSGLISRLLNRHEYLLAIRIADHLRLPTDKIHVHWASAKV
RLGSEDDDTICRKIVEKLSGKPGISFEVIARTAYEEGRTRLATELLNHEPRAGRQVPLLLSMEEDELALDKAIESGDTDL
IYFVIHQLRRKLPLASFFRVVSSRPTASAMVEALARNSDGDGNEDTALLKDLYYQDDRRLDGASVFIREALQQPETRTAS
DKLDLAANLLQGNQKEHVFELGALKEAKMLLRMQETFERDLTDSFVGLSVNQTMFKLIKLGYHGRAKKIQSEFKVPERVA
WWIRLQALVAKRDWNEIEEISRQRKSPIGWEPFFNQVLQAGNPRLAATFIPKCTNLEPGQTITMYEKCGMRVKAAEEAVR
LKDTEAWNRLLEAAGRNTAEGREIERLGATVFKK
>Gene002236|mRNA6728|coding|scf7180000011816|2180165..2183104|+|CTHT_0026780|j||63.03 kDa
MLRTCRPARLLLSRPRVPCSLVEPGILRRSLATKSRAPPIRVVQPPKEPTERDQITTLSNGVRVASEDLPDAFAGVGVYI
DAGSRYENESLRGASHIMDRLAFKSTGSRTADEMIETVEKLGGNIQCASSRESMMYQAATFNSAVPTTVGLLAETIRDPR
LTDEELEQQLETADYEVREIWAKPELILPELLHTAAFKDNTLGNPLLCPQERLGEINRDVIQAYRETFYKPERIVVAFAG
VPHEQAVELAQKYFGDMEPSQPQLPRTGSETSLSSQASDSSTTSFDSFSTDSSQSSGILSKIPFLKNLSPRSSRPTSITP
LTPEDLSRPAHYTGGFLSLPPQPPPTNPNLPTFTHIQLAFEGLPISSDDIYALATLQTLLGGGGSFSAGGPGKGMYSRLY
TNVLNQHGWVESCVAFNHSYTDSGLFGIAASCYPGRTASMLQVMCRELHALTVDTGYAALNPIEVARAKNQLRSSLLMNL
ESRMVELEDLGRQVQVHGRKIPVREMTRRINALTVEDLRRVARMVVGGLVENPGKGSGAPTVVLHEATAHGITTTKMSWE
QIQEIIWQWKLGRQ
>Gene002237|mRNA6729|coding|scf7180000011816|2187309..2193215|+|CTHT_0026810|=||197.20 kDa
MGSLKRKEGPDGSSASKSKRAKSGETTKDTKIDSNKDAKQLKTPAVAKPITTPVVTVLKDEEPLFPRGGGSVLTPLEQKQ
ISIQAKKDVLFEEAKKGGKEDTAARSKKKRKSKIEEPATKSKDEDSVKIESLNFKRLVKGSLVLGTICGISPLEIAVALP
NNLIGHVPITAISESLTQRLQALQANGEKGDGEESGDENNLDDIDINLFVHLGQYVRAYVVSTIDESVAGKTRRHIELSL
YPAHANSGLSEQDIVLNSTLMASVVSVEDHGFVMDIGISDSQLKGFLPRKQLDPSIPEETVQPGSVLLCIVTGKAASGKV
VQLSTLVDRLGNPKHFPAEATTIDTFLPGTAAEVLVSEVHTHGLVGKVMGHLDVTADIVHSGSGPDGADLVNQYKVGSRV
KARVICNFPTANKPKLGISLLPHVLSLKPKTTTKDGQEVLPTDVLAHSAIIQECRVERVEPGIGLYVNVGVEGVSGFVHI
SRVKDGKIDTLFENSGPYKIGSVHPGRVVGYNSFDGVYLLSLEKSVLEQPFLRIEDIPIGAVVSGQVEKLVVNTQGFGGL
IVKIAEGISGLVPEMHVSDVHLQHPEKKFREGMKVKARVLSTNPARHQVRLTLKKTLVNSDAPAIKSYDELAVGMQAFGT
IVAVLQHGAIVQFYGQLRGFLPVSEMSEAYIHDPKEHFRVGQTVSIYVLSFDPEVARLIVSCKDPSAFGLEKQLALKKLQ
VGDVVSAKVTQKTEDDVFVELIDSSLKAILPVGHLTDKSVNKTQAALKRIHVNQTLTELVVLEKNEGRRSIILSHKPSLV
QAGKEGKLISTVDDARLGEQVPGFVRNITASAAFVQFGSKLTALLPKSLMPQDWHDKPNFGLHKYQSLLVKITSIDKELG
RLVVAIPSAADQESKKPEKPADQAVNPLDETVTTMADLTIGKLTKARVRAVKETQLNVEIADNIQGRIDVSQIFDKWEDI
PDPRRPLKRFKPKDIIDVRVLGIHDARNHRFLPITHRSSHAVLELSAKPSDVQAPSLPEPLSLEKIEVGSTHLAFVNNVA
SNYLWVNLSPNVRGRISAMEASNDLSKLANLERSFPIGCALKVRVLSVDKEKSRVDLSARTPGASHELTWDMIEQGMVLP
AKVTKINDRQVIVKLSESVAGPVHLPDLADDYDEANPLSHSKFEIVRVAVVEVDKSNKKLRLSMRPSRVLNSSLPIKDRE
ITKNTKLQVGDIIRGFVKNVSDKGLFVNLGGDVVALVKIKNLSDSYLKDWKEHFQVDQLVKGRIISLADGRIEMSLKQSV
VEKDYVPPITISDLKEGQTVTGKVRKVEEFGAFIDIDGSDRLSGLCHRSEMADRMVQDARTLYNEGDRVKARVLKVDVEN
KRINLGLKPSYFKDGDEDDVDVDSDSDAGAALNGGADSDSDEEMSDIGGALVVGESDDESDEEKDSDIEMTEAPEEGLIG
LEAGGFDWAAANLDADDHGNADVAEVPSKKAKKRREPQGIVDKTAELDVNGPQTASDFERLLLGQPDSSELWIAYMASQM
QVNDLSSARQIAERALKTINIREETEKLNVWIAYLNLEVAYGTDETVQEVFKRACTYNDDREVHERLASIYIQSGKYKEA
EDLFEKIVKKYGSEAPHVWYNYAHFLHTKSNKPEQARALLKRATQVLGNTKDTYLYLLPKFAALEFRSPNGDREQGRTLF
EKLLATYPKRFDLWNQLLDLETSASSVAKNPADPSVIRDLFERGTKVKGLRPRQAKAWFRRWAQWEEKFGDAKSREKVSA
KAQEWARAKAAATGKALEDQGQEEGESSGAEEEGEE
>Gene002238|mRNA6733|coding|scf7180000011816|2206288..2209937|+|CTHT_0026840|j||87.12 kDa
MDTSYLSQQVNTIIGQLHGLFDEIGVSPQEREAREAKLFAALSDALQNQVRLVAAEKKDLVDEANKLIHAIRLMKSSLED
NRLRRRDDDPDLQVTYPLNRCLKFLREKHAQIRDVYRERFEEVRKVAETLESYSSHLEPGFVKLKLPPTAPNQSIPLNFD
LSENYVNQLDAEFARVYEEYTRRCETVREVATNIIDLWAELGIPQSQTDPAILKFYRDSPEQLGLLESDIARLCSKRDKL
VEEKKNRERRLQTLKSQVEALWEKLEVDEEERKAFLNNNRGCGLRQINEFEDELARLNELKRQNLHIFVEDARTKLQELW
DALFFSEDEMLEFTPAFSDVYSDALLEAHEREIERLEHLKEQRAPCLSLIEKHKGLLRDKEELEAASQDASRLMSRGQKG
EKRDPGKLLREEKMRKRIAKELPKVTAELRKVLEQWEDEYGRPFLVHGERYLDILEAEEPKPGPGPRSRTPGPNQTPGAG
SKTPSAAASGLNRAKSVGHITGNKQQPITKPAGAKTPIASATSSVRSTQGLPFRTTIANKQGSPTRLPARVPLSNLKHGN
NSPERPRPESRGTDTGSIRSVNGLLRAVGAAPPKMRELLPAPDLDAPVNHYRTVLGASIVRQVEPEDPYGGDTDRYSLQE
NSRPESNASYYHHAPSSFSASTRPRAQTVGATESSASSTSSGSSRQMSNISSSSTVVTGSENWETYDDDSAPEPDASDMY
FAKLRAARRNQHQQIIMVKQRGRGIPPPAQAQAQAGAAGGPDGSKSGGSEWTDEDAL
>Gene002239|mRNA6734|coding|scf7180000011816|2210536..2213491|+|CTHT_0026850|o||72.86 kDa
MPPNPLSSSSPPSNATNPAISAALQGATLAFQNRQRPTSWAPISTSPITVVAPNASVTPVPVKPIAGQKLAQKPKPAGVA
GTTPGAAVERTGSGKKNALDGSALLAATQAVHTSSASQSVALPTRPNSCAGWSALATGDVGPHVPERSSDVVKAQDGSDS
VRSPGASVSRISGPDGVKQSALLAATLAVSRSPSPVRATSPQPSVPSSITAAFSTRGQDGDSVASTMGAMDAAVGDCIAD
RTALDTTSILPTTTLVSLFEVKQNSTLPANISQSPSTDTRNSTKLKLVNTPRIPPPVPRTSRTSTMLPEEVGCQAKVTSE
DNFPHAFNLAVGDSEDGPNENILDLDASLSPPMAAARLNDSQRPAAGVVQNPPYLVSSPTQAVPEQAQEPSAERVPRPAR
LETRELISKARPTQLFPASTGGPFRQTLHTIDHHHLPLRPQRTADSLRAETTGGSRSPNRQQLQRTGLLPTLRRPECSDS
SDEDSRLRRARDRLTRSNRRHAHHEGSRRRWQDEITPEQRRRYEAVWASNRGYFLRKGWAFQHIDNIPPDLVARVLAQEE
DDEDTAQNGAPHTRLWGANRVTAREEAITQAQIEASRAPEGTLESQMVANVVVRELWNRSQLPREELAEVWDLVDRSRSG
ALARDEFVVGMWLIDQRLRGRKIPARVSDSVWDSARRL
>Gene002240|mRNA6735|coding|scf7180000011816|2213511..2215455|+|CTHT_0026860|=||57.10 kDa
MDPALSPSQAQWMLTIVVAIPLAVLVRHLISPAYDPREPPVIKPKIPLIGHIISIATEASGYYQRLFKKYRLPICTLPVL
NYKIYVINSPALIAAAQRSKTLSFEVFIRHFFINVIGVPQRESAKFADPKWLATVSKPLAAGLSGESLREIAAVGLGGIA
RELNAVTGEKGVRIGDVEGWLTDMLSRVIMRALYGEKNPLSVEVHRSIWEFDKKIFLIALGLAPKLFARKALAARDEIQK
VLAPFYLNRLDEGEDVSAYVRNRAATKRATGTPSEDLAATEFDVAWASVTNTTPTMIWTFVSIFSRPDVVERIRTEVLSV
TTIDNNTATIDYSRLQEQPFLNACWQEILRLYNDGQGTRFVIEDTVLRDADGQEYLLKKGAVALWTVGVSHLNDDIWGAD
AHEFRPERWLGLSPAEEKKQKGAMFPFGGGKHLCPGRMFAAIEIIGFVGAVALAFEVEDVTVPEMLTPYPGAGVRRWKWG
PGGPGEVRLRRRKGWETMEIKFSTEGGIWDNSK
>Gene002241|mRNA6736|coding|scf7180000011816|2215816..2217785|+|CTHT_0026870|o||38.31 kDa
MTNAAATSAPETAQLAADAAPAPAPAEVPSTTTEKPQQQQQQQQQQQQQQQQQQQSSSSSSALTPSSTSKKQSVPLSALI
KSLPSNFDSFLARLDKCLSTPAGIDTVMLFLCYTSKFASAALDKLSQSALRRSAREWIALVAALPRGTTVVFSSPASAVG
VGKGAAGGSTALATRALTLSKCLANLSSMLSEARMILRLWALIGMYFWAKGLVKKALCSSSSEKNDEPKPSKAATLLESL
RLILCVAFQALENAAYLGQRGILPMRPPQVGKAYIWSARLWGAYVGIELGRLAAERLGPNAPKTAEARSRWAKNTARQLA
WAPLTVHWGSEKPLVSELTVGLLASIPGIIQLRDLWASTA
>Gene002242|mRNA6739|coding|scf7180000011816|2230774..2232253|+|CTHT_0026930|x||12.63 kDa
MRPLEPRHVMILHIPFVPGTECLHLNSSVGIPHDRLFLSANHDHCPRRLIKRCPKVHLMFDLNVVKGICMILRHWVLRSY
VLSRKGVKYPICFAQHCKQHPSCCSSGRL
>Gene000608|mRNA674|coding|scf7180000011806|2029519..2031547|-|CTHT_0005690|=||55.31 kDa
MSVARPVASRLIFGRLAPAPASSLCTAATVAGPSTTTASVTATTPAPCHHQRIFAHHFHSSPQLAARRKPRFSSIRAAEM
GLVDDKKIDEFAKEHFPKYTDKDFEELSHQYSAKHLEAIKAAEEAIDPRDLTIQGRLRVDPYTMQYIDDFAEYQPMIDKR
PQNKMPPDPHARFMNLDEFTRDLVDWAEQFQQGDVTGKLKTLYDFVPEEWKTKHEAQWPNEVKQKAHREFQKYLQAEVER
QMKNPDDNDGPTDADILQYIFERSAMTDNNLQSNSSVAYGLPKPLPGVAGMYKKPIDPADEGLDDSGVYQDLKRRTGMSV
REILNIQTRCIVSRWVANQTRLGKIRKSSVVWIAGNGNGWLGIGEAKSTEASVANLKARLNAIANMRPIRRYEDRTIYGE
VQAKVSGTIVKMAARPPGFGLRVSHRIFEMCRFAGIKDLAATMPRSRNPFNSVRAAYQCLLKQRDPEEIAMGRGRKLVDA
RKVYYGGAVY
>Gene002243|mRNA6740|coding|scf7180000011816|2233348..2237365|+|CTHT_0026940|=||120.62 kDa
MPVINPEKLAKLQQNADDVRNICILAHVDHGKTSLTDALIATNGIISPKMAGKIRYLDSRPDEQLRGITMESSAISLYFS
MLRRPSPDAAPEPKEYLINLIDSPGHIDFSSEVSTASRLCDGALVLVDAVEGVCSQTVTVLRQTWTEKIKPLLLINKIDR
LITELKMSPSEAFVHLTKLLEQVNAVLGSFYQGERMEEDLNWRERMEARMAAAAAKEAQLADQQPDTGELQFQEKDDEEI
YFAPEKNNVIFGSAIDGWAFTVRQFATLYEKKLGIKRHLLEKVLWGDYYLDPKTKKVLGRKHLKGRALKPIFVQLVLEQI
WAVYQATVGIDNGKGDPALLEKITKSLNITIPPHVLRSRDPKLLLQTVFSSWLPVSVAVLVSVVESLPSPKASQAERFPD
LLEDVPGADYIDPNVRDAVVSFKKSSSDPVVAYVSKMVSVKESDLPENKRRGPMSAEEARELARKKREEAARATANASNE
DDMDSLTAAFATASLDQTAPEEVEKPAESEHLIGFARIYSGTLSVGDEIYVLPPKFNPAQPYTEPVPKKVKVQALYMLMG
RNLEALDSVPAGVVFGIRGLEDSGILKSGTLCSQLEGAINLAGIAHLHGRPIVRVALEPVNPADLDKMIHGLHLLVHSDP
CAEYEHFATGEHVLLTAGELHLERCLTDLRERFARCEIQAGAPIVPYRETIVRAEEMRPPANKELGRGVVLGVTSSKQVT
VKLRVRPLPRDVTDFMVKNAAALKQLYTDRKAAEARQAAGEDSPTPGPTTENGAAQDESAEADDEPTKTRKILSAESLSK
ELQSLFDNTKDKLENWKGIVDKIISFGPRRNGPNILIDATKGQFFPKAFAPTKEHDSRPVGKEALSPHHFSDKITYGFQL
ATNQGPLCHEPVQGIAVFVEDVSVTPATTSADAEDDDAPSARDRLGRLTGEVIKTVQQSIHKGFLDWSPRLMLAMYSCEI
QAATEVLGRVYDVLTRRRGRVQSEAMNEGTPFFTIQALLPVAESFGFADEMRKRTSGAAQPQLIFAGFEILDEDPFWVPF
TEDDLEDLGEYGDRENVAKRYMDSVRKRKGLLVEGRNVATDAQKQKTLKR
>Gene002244|mRNA6741|coding|scf7180000011816|2240991..2242502|+|CTHT_0026960|j||25.98 kDa
MKRVVLPSPDPETARRPEPSAIEQSSAQSQAPQTELTKKNAGFSPEVKDILLSSLKTGGTVGACGLFVGAAAGIIRSAPP
VFFSLISGVQWFTLGTSFTAARAVTLTQLAHDEDCSPRDKVIASSIGGGVAGTLGGMLRGPRNILPGALVFTMLGAGGQV
VDNWRIARRAKSPPSSEKGGFWSKWSPITWLSDQEYEKILEERILRIDADIALIDDRIKELRESEKKEKENAGASTPTEA
QSK
>Gene002245|mRNA6742|coding|scf7180000011816|2243785..2254634|+|CTHT_0026970|o|mRNA6742, mRNA6743|343.72 kDa
MALLDPTFFLGVLVLLYLLSFVLFAVVRITTGLSIQRIGYFSLRRIAYSPRDGVRIEIRGLGLNLHRPTFAQPTWLSIVV
DELSVSLDLAELEKARARAIAAEDGLDSDSDVPTPAPVRPTTPKTTPKIQRDAAPEERSKTWERLTNIKERLKRIHRKVN
WLRMVDLVATNSTVALAGVGSLQMGSFTIAIDTRRKTVDRARFFLQGRARKLREAQQAEWIVTLRSVLFTADGREPLEII
DSATLNIHGYLYEALDGLRDAAIALKIGRLHIPYDDVLHSLSQYRKIRPRPSQQSVELGPAEHVTIDRIIQEVDAPGSST
NHALMQTVSDSKEFVSSILRGIKEVQFAISFIGFTKKIESVKPAGSPVLLTASMKEVGIDLHRLDPKSPAHRMYFTSNDI
AHEALAAALSISVGLDDGHGKPERIMYIPMATTTARTTLPSKTVELANEGTAEQRNANILFANSVVTSPSVDLDPRHLPL
LMAMLQRKPRPPKAQQHEQKHMLISRLLPKANIKFSMHEPVLRITLPPVQPSSDSEDFDLIISSISSVSLDMESFHSAVE
ELHYSLAATMRLQTHNLYYQTCTGTRFDLLQTESFDLKVQLSASPNLHVVASGNLQTFTVKMIQAEIRNGLRQIVQQMRP
NVVEPDKHPFTPPAPKQSNFLRGLPSWLLHFHLQCSDCSFEVAGVDKDISEEQRGVAVQLESWSADYQAQRFDGLQRRPS
HSRRRASSRGMMSPESDLLAAYSGSSPKKKYHHEGDGRRLTFMVRGLEAFMIESSEKWEFEPFISIPKLDVTLATLSDNQ
GPLFHVYTYLRSLLVQYSLYRHYAVGVAIATLQNAFLRRRKPTVDLMTPPTSPTSPLSPQRRIIGHLSPPSSGNYPSPSD
IESWRAVPELVTVDFRSTLIQIKAEMPSDPPMMFHVYNLEAGRHRWAPPFLQAKLVRLYAEAPRMRRVWAKLVSVKNLRA
DYRESRHRYAGGGVREERMFDVVTETIRLAVPHDLIIYKVTDNFVNTFKSVQQLHHRFKTGTNEYILDKGPEPPKKVPKV
SLRAKNLLFELEDGAFEWKLGVIYRTGLVEMMQRQAREEAFRLKVKKIHEEEAKRGSTKSRARSTAPHGESSMPGDPHVR
SRSADGRRRSFSTIYMRGRIPRYDPEAGAHGLSGKARISIAEARHQLDLHNAKSWKQRIDRAYEMSKAAAKEHYAQFWGI
NEIPDDLEDSEKILEVPQRPALMSTLINDLHIVIDKPSFPLKELPDFLHKVGKGMPKDMKYTLLIPMNLQVNMGEARISL
RDYPLPFLHVPATKSEQSARLPALALSTDFVIAEEYRGLESTRKIRVPIIPPRDLDGLSPNEGGFAIEVRRTIGPVKTFS
DMNVDIHTANPTRITWGPSYQPAIQDMMMAIESMTKPQLDPSEKVGFWDKIRLNFHSRIRVAWRGDGDVHLALKGSRDPY
QVTGNGAGFLMCWRGDVRWNIWTEDDPKRFMTVDSGEYVLAVPDYSQQVREVRRQRGEDESIASNDSFRSGAAFKKVVMK
LSGKVQWLAGLVFERAIENGTRSFEFKPHYEIVLKNPEYARPQQDGLPYDAFRGFRSQHIHLSLAVLAPADRDWTGSNSE
PSRSYNTAHLTPRLFTHFFSWWSLFSGPLSSLPIRQGTLWPGREKNSKKFGRHLATIKYNVCLAPLFLSHIYKHKDAEDY
SENSISATGIKVRFDSAILDLHQRREEFNTRDRGRKTQVRTTGMKIHAGQLDLVSADVRAISASIRGTTADAVMRQSLST
FITDQEGDGTDLSRFTVPDNDLTWIDMDDFVELDWILPTEPNPDTKILPLAFAPRVTYFRQTDINGIIDGDPDRTSPFGQ
EPTHFCVMSHDDDPRIVQSQLIRRRLEQLEEQMAAHDRTLGEIDLRIARGEEDLRAESELLSHHTSVLKDKKTFLESMLT
KLRVGSGSCNNDAASCSSAGLNGSSSSSFRGSLETSAVAEFASDFKNRFVVHNLQLKWNNTLRNIILRYIHQVGQRRGFV
YYMSRPAVKFILDLVEEQQQAKSNAIKNGGSSVASGTGSTLDGSGSNQDAEKDLEDRIRRILQDSRKFVAPDDDDVVANN
PAMVDLSAGIADEFTTQNSYHVRLIAPQIQLQSDKNKKHVVLCASKGMELKVVDVLDKSRMFDEVSGLVQRRFLVNMDST
QFFVTHQKWFSTQLVSMYSGNTYGAPVGSAWPPWVPMEVMFDFESDPFGFKRVVQKTSAMLRYDKFNTLRLKYNDEINTS
ENGGVPLLDSDESRTDNLWVIFPKAHAMCNSQQYYAIYIIVLDLLMYSEPLEKTRNERLEKIMLASDFSDLRGAPEMVIK
LQERVRQLEEIKTHFQVHSKNLDKKGWKDRLVLERDLAACEDELFFLMKAITTSQRKYDNRTSSAMLKWSIMAKEIVWRL
LRDNNEPLVELQLKNVEYNRVDNSDGSHINLVQVGKILGFNLLDNAIYPAMIAPYTDDMTAFDTGSQPMIRVYWNMLEAI
AGIPVMDHFEVNLYPLKVQLEREVGKKLFEYIFPGTDGGKVPGKNESPLIIKHSPSGDEETEADDDSLAESVHYLQDHDD
DAFSTRAGSLELRLRPTLTSDPDETSLKQQALSVHSGEGTSFRLLRVGTGFKAAISKKRSFDSLRMSTSQPGVGRSATST
SIKDAVSIASESKKGSRFILRHRTTDLDKPKQSDDLSMMMDRASNYMTFAYIKMPSVVLCLSYKGKGERNFEDVHDFVFR
LPTIEWRNKTWSNLDLALALKSRVIKALISHTGAIIGNKFSKHRPNTTQQSKMRELASNSVLLATPTSSEAREASGDDSS
SIYGPSPVDFSRSPPQSIRRSHTTSVPVPSSSRSSSVASSMRSQQSITQYPAQQQQQSQQHTAHVSVTSQATGAIPSFLM
APSLTGSPESGTSSNNNNRSSGGNGSGFSLLRPTSSGWSRAFGGGRQQHQQESSGEGLFFSSRSRPSSRPGSSSGVPVLS
SSPRQIGYLSDDEGFGGNRSADRMQRRRGTSDSAGGTGPGGGLRERFHAFTSRLIDREGSVIRTSNNVGADVPGGEEETE
EGDQQSLGLVRRLSRRRG
>Gene002245|mRNA6743|coding|scf7180000011816|2245006..2254650|+|CTHT_0026970|e|mRNA6742, mRNA6743|343.72 kDa
MALLDPTFFLGVLVLLYLLSFVLFAVVRITTGLSIQRIGYFSLRRIAYSPRDGVRIEIRGLGLNLHRPTFAQPTWLSIVV
DELSVSLDLAELEKARARAIAAEDGLDSDSDVPTPAPVRPTTPKTTPKIQRDAAPEERSKTWERLTNIKERLKRIHRKVN
WLRMVDLVATNSTVALAGVGSLQMGSFTIAIDTRRKTVDRARFFLQGRARKLREAQQAEWIVTLRSVLFTADGREPLEII
DSATLNIHGYLYEALDGLRDAAIALKIGRLHIPYDDVLHSLSQYRKIRPRPSQQSVELGPAEHVTIDRIIQEVDAPGSST
NHALMQTVSDSKEFVSSILRGIKEVQFAISFIGFTKKIESVKPAGSPVLLTASMKEVGIDLHRLDPKSPAHRMYFTSNDI
AHEALAAALSISVGLDDGHGKPERIMYIPMATTTARTTLPSKTVELANEGTAEQRNANILFANSVVTSPSVDLDPRHLPL
LMAMLQRKPRPPKAQQHEQKHMLISRLLPKANIKFSMHEPVLRITLPPVQPSSDSEDFDLIISSISSVSLDMESFHSAVE
ELHYSLAATMRLQTHNLYYQTCTGTRFDLLQTESFDLKVQLSASPNLHVVASGNLQTFTVKMIQAEIRNGLRQIVQQMRP
NVVEPDKHPFTPPAPKQSNFLRGLPSWLLHFHLQCSDCSFEVAGVDKDISEEQRGVAVQLESWSADYQAQRFDGLQRRPS
HSRRRASSRGMMSPESDLLAAYSGSSPKKKYHHEGDGRRLTFMVRGLEAFMIESSEKWEFEPFISIPKLDVTLATLSDNQ
GPLFHVYTYLRSLLVQYSLYRHYAVGVAIATLQNAFLRRRKPTVDLMTPPTSPTSPLSPQRRIIGHLSPPSSGNYPSPSD
IESWRAVPELVTVDFRSTLIQIKAEMPSDPPMMFHVYNLEAGRHRWAPPFLQAKLVRLYAEAPRMRRVWAKLVSVKNLRA
DYRESRHRYAGGGVREERMFDVVTETIRLAVPHDLIIYKVTDNFVNTFKSVQQLHHRFKTGTNEYILDKGPEPPKKVPKV
SLRAKNLLFELEDGAFEWKLGVIYRTGLVEMMQRQAREEAFRLKVKKIHEEEAKRGSTKSRARSTAPHGESSMPGDPHVR
SRSADGRRRSFSTIYMRGRIPRYDPEAGAHGLSGKARISIAEARHQLDLHNAKSWKQRIDRAYEMSKAAAKEHYAQFWGI
NEIPDDLEDSEKILEVPQRPALMSTLINDLHIVIDKPSFPLKELPDFLHKVGKGMPKDMKYTLLIPMNLQVNMGEARISL
RDYPLPFLHVPATKSEQSARLPALALSTDFVIAEEYRGLESTRKIRVPIIPPRDLDGLSPNEGGFAIEVRRTIGPVKTFS
DMNVDIHTANPTRITWGPSYQPAIQDMMMAIESMTKPQLDPSEKVGFWDKIRLNFHSRIRVAWRGDGDVHLALKGSRDPY
QVTGNGAGFLMCWRGDVRWNIWTEDDPKRFMTVDSGEYVLAVPDYSQQVREVRRQRGEDESIASNDSFRSGAAFKKVVMK
LSGKVQWLAGLVFERAIENGTRSFEFKPHYEIVLKNPEYARPQQDGLPYDAFRGFRSQHIHLSLAVLAPADRDWTGSNSE
PSRSYNTAHLTPRLFTHFFSWWSLFSGPLSSLPIRQGTLWPGREKNSKKFGRHLATIKYNVCLAPLFLSHIYKHKDAEDY
SENSISATGIKVRFDSAILDLHQRREEFNTRDRGRKTQVRTTGMKIHAGQLDLVSADVRAISASIRGTTADAVMRQSLST
FITDQEGDGTDLSRFTVPDNDLTWIDMDDFVELDWILPTEPNPDTKILPLAFAPRVTYFRQTDINGIIDGDPDRTSPFGQ
EPTHFCVMSHDDDPRIVQSQLIRRRLEQLEEQMAAHDRTLGEIDLRIARGEEDLRAESELLSHHTSVLKDKKTFLESMLT
KLRVGSGSCNNDAASCSSAGLNGSSSSSFRGSLETSAVAEFASDFKNRFVVHNLQLKWNNTLRNIILRYIHQVGQRRGFV
YYMSRPAVKFILDLVEEQQQAKSNAIKNGGSSVASGTGSTLDGSGSNQDAEKDLEDRIRRILQDSRKFVAPDDDDVVANN
PAMVDLSAGIADEFTTQNSYHVRLIAPQIQLQSDKNKKHVVLCASKGMELKVVDVLDKSRMFDEVSGLVQRRFLVNMDST
QFFVTHQKWFSTQLVSMYSGNTYGAPVGSAWPPWVPMEVMFDFESDPFGFKRVVQKTSAMLRYDKFNTLRLKYNDEINTS
ENGGVPLLDSDESRTDNLWVIFPKAHAMCNSQQYYAIYIIVLDLLMYSEPLEKTRNERLEKIMLASDFSDLRGAPEMVIK
LQERVRQLEEIKTHFQVHSKNLDKKGWKDRLVLERDLAACEDELFFLMKAITTSQRKYDNRTSSAMLKWSIMAKEIVWRL
LRDNNEPLVELQLKNVEYNRVDNSDGSHINLVQVGKILGFNLLDNAIYPAMIAPYTDDMTAFDTGSQPMIRVYWNMLEAI
AGIPVMDHFEVNLYPLKVQLEREVGKKLFEYIFPGTDGGKVPGKNESPLIIKHSPSGDEETEADDDSLAESVHYLQDHDD
DAFSTRAGSLELRLRPTLTSDPDETSLKQQALSVHSGEGTSFRLLRVGTGFKAAISKKRSFDSLRMSTSQPGVGRSATST
SIKDAVSIASESKKGSRFILRHRTTDLDKPKQSDDLSMMMDRASNYMTFAYIKMPSVVLCLSYKGKGERNFEDVHDFVFR
LPTIEWRNKTWSNLDLALALKSRVIKALISHTGAIIGNKFSKHRPNTTQQSKMRELASNSVLLATPTSSEAREASGDDSS
SIYGPSPVDFSRSPPQSIRRSHTTSVPVPSSSRSSSVASSMRSQQSITQYPAQQQQQSQQHTAHVSVTSQATGAIPSFLM
APSLTGSPESGTSSNNNNRSSGGNGSGFSLLRPTSSGWSRAFGGGRQQHQQESSGEGLFFSSRSRPSSRPGSSSGVPVLS
SSPRQIGYLSDDEGFGGNRSADRMQRRRGTSDSAGGTGPGGGLRERFHAFTSRLIDREGSVIRTSNNVGADVPGGEEETE
EGDQQSLGLVRRLSRRRG
>Gene002246|mRNA6744|coding|scf7180000011816|2254867..2256317|+|CTHT_0026970|c||38.17 kDa
MELPITDKLVDRQRDALYNYDPNSQKDINVKRPWDQDPTYFKTVRVSSVALTKMVMHAREGGSIEVMGMMQGYVDGTTIV
VTDAFRLPVEGTETRVNAQGEADEYLVNYLDLCRKESRLENIVGWYHSHPGYGCWLSGIDVETQKLQQLQGPMVAVVIDP
NRTVSANKVEIGAFRTYPDWYTPPDQSGSTTGGSGPAGASTTVPLSKTMDYGAHANKYYRLEVEHFKSTLDTRLLDLLWN
KYWVQTLAQNPLLSNRDYSSSNMDDVGQRLQEIAVNVSRMGKGMLHYHYLGSSSSLGGVNTNGPKAVDQSIEKAVQDVGQ
IAAKERAGLLAAEVKVQIFGQGEV
>Gene002247|mRNA6745|coding|scf7180000011816|2259189..2261378|+|CTHT_0026990|=||46.97 kDa
MDAADEVDLYELLGVDKSASPNDIKKAYRNLARQYHPDKVPEEKRAESEAKFKAIGQAYEILSDEEKRRMYDLHGMAAFD
PSRGSGSSAGVDLNDILSQMFGMHMGGMPRGGPGRPRRGPDEEQPYKVTLEELYKGKTVKFAAEKQVVCPQCKGSGAKDK
EKSKPERCQRCGGVGLQEAFRQIGPNLMSRETVACDHCQGSGTYIKEKDRCKKCKGKRTVKETKALELYIPRGSMQGERI
VLQGEADQFPDQTPGDLIFHLVEEPHDRFTRIGHDLSADLNITLAEALCGFSRVVLKHLDGRGIHIKHPRGKVLRPNDVL
KVPGEGMPHKRGEGKGDLYLIVKIQFPENGWISEDNDYEALQKILPPPAEPITADEVDDVEYEENADIEKMGAHQGDPRY
SGGEWEDEDEDEHGGGPQCATQ
>Gene002248|mRNA6746|coding|scf7180000011816|2261514..2262950|+|CTHT_0027000|j||15.06 kDa
MVAAKKHVPIVKKRTKRFMRHQSDRFKCLDSAWRKPKGIDNRVRRRFKGNLAMPSIGYGSNKKTKHMMPSGHKAFLVHNV
KDVELLLMHNRTYAAEIAHNVSSRKRIDIITRAKQLGVKVTNAKAKVTTEV
>Gene002249|mRNA6748|coding|scf7180000011816|2273209..2279131|+|CTHT_0027020|j|mRNA6748, mRNA6749, mRNA6750, mRNA6751|119.23 kDa
MDSPSGVAVANPLVQKVKEDEPGRHPSPQPTHIGYPSMSKVNGNGHRVLRSATVGYIAPEFKGKQEQMKQVREAIMKHGW
IPESLVDNQISWFYNELGIDDVYFQAENPDVIANHIMSLYAAKLAAFSREDKRHEIRLDMEASDHAIYIDTSEPGISAMS
GPRYEHRLEAKYLDGSDPSKRFRVETFRSPVVIGHPDSKAALRCYFVYQCQFVEPNADPKETRLEVISDRMFLAKATKNT
KQIYKDIIETAVSRTGPVIEVYDIEGSQEKRLVIAFRARTARGMFSALSDLYHYYGVTSSRKYVEQFSNGITVMSIYLRP
AANLDSSKYPPIDESIHQITKEVSLLYCLPQPKFHELFAAGELSLQETIYAHCVWVFVQHFLNRLGSEYASLMQVLDPKN
NGHAEILSRMKKRLRTETFTPDYIAQIISSYPGLIRALYASFASVHLRVGPEFDRHSIAPTPAVEVLSDEKLKEKITKDV
SNEHDEMVMTAFRVFNNAVLKTNYFTPTKVALSFRLDPSFLPEIEYPHRLYGMFFVITAESRGFHLRFKDIARGGIRIVK
SRSKEAYAINARNLFDENYNLASTQQRKNKDIPEGGSKGVILLDPKSQDKAREAFEKYIDSILDLLLPAQTPGIKNPIVD
LYGKQEILFMGPDENTADLVDWATEHARARGAPWWKSFFTGKSPRLGGIPHDTYGMTTLSVREYVKGIYRKLNLDPSTIK
KMQTGGPDGDLGSNEILLSNEKYTAIVDGSGVLVDPNGIDKEELYRLAKKRQMISHFDLSKLSKDGYRVLCEDTNVTLPS
GEVVSNGTAFRNTFHLRDSGMTDMFVPCGGRPESIDLMSVNKIIKDGRATIPYIVEGANLFITQDAKIRLEEAGCIVFKD
ASTNKGGVTSSSLEVLAALSFDDKGFVENMCHDARGNVPEFYKAYVKAVQEKIQENARLEFEAIWREHEQTGVPRSIISD
KLSHAITSLDEQLQHSDLWENQKVRRAVLADALPKLLIDKIGLDTIIQRVPDTYLRAIFGSYLASRFVYEYGSTPNQFAF
YDFMSRRMSKINITE
>Gene002249|mRNA6749|coding|scf7180000011816|2273247..2279130|+|CTHT_0027020|j|mRNA6748, mRNA6749, mRNA6750, mRNA6751|119.23 kDa
MDSPSGVAVANPLVQKVKEDEPGRHPSPQPTHIGYPSMSKVNGNGHRVLRSATVGYIAPEFKGKQEQMKQVREAIMKHGW
IPESLVDNQISWFYNELGIDDVYFQAENPDVIANHIMSLYAAKLAAFSREDKRHEIRLDMEASDHAIYIDTSEPGISAMS
GPRYEHRLEAKYLDGSDPSKRFRVETFRSPVVIGHPDSKAALRCYFVYQCQFVEPNADPKETRLEVISDRMFLAKATKNT
KQIYKDIIETAVSRTGPVIEVYDIEGSQEKRLVIAFRARTARGMFSALSDLYHYYGVTSSRKYVEQFSNGITVMSIYLRP
AANLDSSKYPPIDESIHQITKEVSLLYCLPQPKFHELFAAGELSLQETIYAHCVWVFVQHFLNRLGSEYASLMQVLDPKN
NGHAEILSRMKKRLRTETFTPDYIAQIISSYPGLIRALYASFASVHLRVGPEFDRHSIAPTPAVEVLSDEKLKEKITKDV
SNEHDEMVMTAFRVFNNAVLKTNYFTPTKVALSFRLDPSFLPEIEYPHRLYGMFFVITAESRGFHLRFKDIARGGIRIVK
SRSKEAYAINARNLFDENYNLASTQQRKNKDIPEGGSKGVILLDPKSQDKAREAFEKYIDSILDLLLPAQTPGIKNPIVD
LYGKQEILFMGPDENTADLVDWATEHARARGAPWWKSFFTGKSPRLGGIPHDTYGMTTLSVREYVKGIYRKLNLDPSTIK
KMQTGGPDGDLGSNEILLSNEKYTAIVDGSGVLVDPNGIDKEELYRLAKKRQMISHFDLSKLSKDGYRVLCEDTNVTLPS
GEVVSNGTAFRNTFHLRDSGMTDMFVPCGGRPESIDLMSVNKIIKDGRATIPYIVEGANLFITQDAKIRLEEAGCIVFKD
ASTNKGGVTSSSLEVLAALSFDDKGFVENMCHDARGNVPEFYKAYVKAVQEKIQENARLEFEAIWREHEQTGVPRSIISD
KLSHAITSLDEQLQHSDLWENQKVRRAVLADALPKLLIDKIGLDTIIQRVPDTYLRAIFGSYLASRFVYEYGSTPNQFAF
YDFMSRRMSKINITE
>Gene002249|mRNA6750|coding|scf7180000011816|2273256..2279131|+|CTHT_0027020|j|mRNA6748, mRNA6749, mRNA6750, mRNA6751|106.28 kDa
MSLYAAKLAAFSREDKRHEIRLDMEASDHAIYIDTSEPGISAMSGPRYEHRLEAKYLDGSDPSKRFRVETFRSPVVIGHP
DSKAALRCYFVYQCQFVEPNADPKETRLEVISDRMFLAKATKNTKQIYKDIIETAVSRTGPVIEVYDIEGSQEKRLVIAF
RARTARGMFSALSDLYHYYGVTSSRKYVEQFSNGITVMSIYLRPAANLDSSKYPPIDESIHQITKEVSLLYCLPQPKFHE
LFAAGELSLQETIYAHCVWVFVQHFLNRLGSEYASLMQVLDPKNNGHAEILSRMKKRLRTETFTPDYIAQIISSYPGLIR
ALYASFASVHLRVGPEFDRHSIAPTPAVEVLSDEKLKEKITKDVSNEHDEMVMTAFRVFNNAVLKTNYFTPTKVALSFRL
DPSFLPEIEYPHRLYGMFFVITAESRGFHLRFKDIARGGIRIVKSRSKEAYAINARNLFDENYNLASTQQRKNKDIPEGG
SKGVILLDPKSQDKAREAFEKYIDSILDLLLPAQTPGIKNPIVDLYGKQEILFMGPDENTADLVDWATEHARARGAPWWK
SFFTGKSPRLGGIPHDTYGMTTLSVREYVKGIYRKLNLDPSTIKKMQTGGPDGDLGSNEILLSNEKYTAIVDGSGVLVDP
NGIDKEELYRLAKKRQMISHFDLSKLSKDGYRVLCEDTNVTLPSGEVVSNGTAFRNTFHLRDSGMTDMFVPCGGRPESID
LMSVNKIIKDGRATIPYIVEGANLFITQDAKIRLEEAGCIVFKDASTNKGGVTSSSLEVLAALSFDDKGFVENMCHDARG
NVPEFYKAYVKAVQEKIQENARLEFEAIWREHEQTGVPRSIISDKLSHAITSLDEQLQHSDLWENQKVRRAVLADALPKL
LIDKIGLDTIIQRVPDTYLRAIFGSYLASRFVYEYGSTPNQFAFYDFMSRRMSKINITE
>Gene002249|mRNA6751|coding|scf7180000011816|2273256..2279131|+|CTHT_0027020|j|mRNA6748, mRNA6749, mRNA6750, mRNA6751|111.08 kDa
MKHGWIPESLVDNQISWFYNELGIDDVYFQAENPDVIANHIMSLYAAKLAAFSREDKRHEIRLDMEASDHAIYIDTSEPG
ISAMSGPRYEHRLEAKYLDGSDPSKRFRVETFRSPVVIGHPDSKAALRCYFVYQCQFVEPNADPKETRLEVISDRMFLAK
ATKNTKQIYKDIIETAVSRTGPVIEVYDIEGSQEKRLVIAFRARTARGMFSALSDLYHYYGVTSSRKYVEQFSNGITVMS
IYLRPAANLDSSKYPPIDESIHQITKEVSLLYCLPQPKFHELFAAGELSLQETIYAHCVWVFVQHFLNRLGSEYASLMQV
LDPKNNGHAEILSRMKKRLRTETFTPDYIAQIISSYPGLIRALYASFASVHLRVGPEFDRHSIAPTPAVEVLSDEKLKEK
ITKDVSNEHDEMVMTAFRVFNNAVLKTNYFTPTKVALSFRLDPSFLPEIEYPHRLYGMFFVITAESRGFHLRFKDIARGG
IRIVKSRSKEAYAINARNLFDENYNLASTQQRKNKDIPEGGSKGVILLDPKSQDKAREAFEKYIDSILDLLLPAQTPGIK
NPIVDLYGKQEILFMGPDENTADLVDWATEHARARGAPWWKSFFTGKSPRLGGIPHDTYGMTTLSVREYVKGIYRKLNLD
PSTIKKMQTGGPDGDLGSNEILLSNEKYTAIVDGSGVLVDPNGIDKEELYRLAKKRQMISHFDLSKLSKDGYRVLCEDTN
VTLPSGEVVSNGTAFRNTFHLRDSGMTDMFVPCGGRPESIDLMSVNKIIKDGRATIPYIVEGANLFITQDAKIRLEEAGC
IVFKDASTNKGGVTSSSLEVLAALSFDDKGFVENMCHDARGNVPEFYKAYVKAVQEKIQENARLEFEAIWREHEQTGVPR
SIISDKLSHAITSLDEQLQHSDLWENQKVRRAVLADALPKLLIDKIGLDTIIQRVPDTYLRAIFGSYLASRFVYEYGSTP
NQFAFYDFMSRRMSKINITE
>Gene002250|mRNA6752|coding|scf7180000011816|2282325..2283984|+|CTHT_0027040|o||40.02 kDa
MFLLQSFGSNGSGQLGIGHKNDVSTPQPVILPSSISGSTNPLHRPKRIVAGGNHTLLLLSSGELLWTGDATTGACGRINQ
DVNGDLRPEFRPVDLSPLPKRTKVNHVAATWAASVVVVSAEEGESIRAARGSTQVYSFGSGDKGELGLGPGLTQTIEPTL
IPNFPPPGTQIVDLAACMGHVVAVLSTGEVWGWGQGRKGQLGSPVVAAVQSPRRIDGVNFKVVKAVCGREFTCLFGSSET
GELMILGADKWGIRTQAPLNVKGWKEVGAGWGSVFVLKDDGTLLSWGRDDHGQLSRSGLGRVEHIAVGSEHTMALTDDGD
LLAWGWGEHGNCGPIRQNTSGEKGQRNLIASKALHCEQGMEIGMISAGCATSWVSFEKKA
>Gene002251|mRNA6753|coding|scf7180000011816|2286094..2288914|+|NA|u|mRNA6753, mRNA6754, mRNA6755|36.14 kDa
MKALKPNTLESFRLFLDDGNNIGRESFKALALHAQSLKELKLSDIEQTGLLALNELRECVALETLLISATRNCALTTSDS
WKNDNEQVFNEVVRWLQRCISLKRLHLEYFPGSPLLIMEVLSGARFRLKSLTVSWRKSSQPELYASLARQPDLQEVIIRS
HPPLDNLPVNDASCAALVGAIRKWSNLHELDIDEPLTLGTIEQICKTGRVLEHFCFTSPKIDDSFLQPLATLPQLKRLLI
RGPSVLTPEGLLQFAQRLDEQPHGSHKRLFITLEQQLHKFSEQAKKEVSKAFKDRFRGYFEEFQNVLERWQSLHR
>Gene002251|mRNA6754|coding|scf7180000011816|2286112..2288988|+|NA|u|mRNA6753, mRNA6754, mRNA6755|62.87 kDa
MMSTTAKPVFPPEIWLLIVQELTIQKDYSSLFMLGQTEKGISKIALQLLYGIDSLAPCLLPSANPVDSKAICFWHTLLSS
CLGQTFYPYHSWITTIVLQPLQRLIIGLTQEDCDDGDVIPTLRARFFGPPLERLDASRQTNLGYEKIVDDAITIITSGMR
GSSGPEGATPAVWYLYGSHSASPPVTLPTLLSSLPRLTYVGMVGQWASDEFAHILCECCPGLKKLDIGYHRGTPCNDEKL
ASFMKALKPNTLESFRLFLDDGNNIGRESFKALALHAQSLKELKLSDIEQTGLLALNELRECVALETLLISATRNCALTT
SDSWKNDNEQVFNEVVRWLQRCISLKRLHLEYFPGSPLLIMEVLSGARFRLKSLTVSWRKSSQPELYASLARQPDLQEVI
IRSHPPLDNLPVNDASCAALVGAIRKWSNLHELDIDEPLTLGTIEQICKTGRVLEHFCFTSPKIDDSFLQPLATLPQLKR
LLIRGPSVLTPEGLLQFAQRLDEQPHGSHKRLFITLEQQLHKFSEQAKKEVSKAFKDRFRGYFEEFQNVLERWQSLHR
>Gene002251|mRNA6755|coding|scf7180000011816|2286112..2288988|+|NA|u|mRNA6753, mRNA6754, mRNA6755|62.87 kDa
MMSTTAKPVFPPEIWLLIVQELTIQKDYSSLFMLGQTEKGISKIALQLLYGIDSLAPCLLPSANPVDSKAICFWHTLLSS
CLGQTFYPYHSWITTIVLQPLQRLIIGLTQEDCDDGDVIPTLRARFFGPPLERLDASRQTNLGYEKIVDDAITIITSGMR
GSSGPEGATPAVWYLYGSHSASPPVTLPTLLSSLPRLTYVGMVGQWASDEFAHILCECCPGLKKLDIGYHRGTPCNDEKL
ASFMKALKPNTLESFRLFLDDGNNIGRESFKALALHAQSLKELKLSDIEQTGLLALNELRECVALETLLISATRNCALTT
SDSWKNDNEQVFNEVVRWLQRCISLKRLHLEYFPGSPLLIMEVLSGARFRLKSLTVSWRKSSQPELYASLARQPDLQEVI
IRSHPPLDNLPVNDASCAALVGAIRKWSNLHELDIDEPLTLGTIEQICKTGRVLEHFCFTSPKIDDSFLQPLATLPQLKR
LLIRGPSVLTPEGLLQFAQRLDEQPHGSHKRLFITLEQQLHKFSEQAKKEVSKAFKDRFRGYFEEFQNVLERWQSLHR
>Gene002252|mRNA6757|coding|scf7180000011816|2293947..2294751|+|CTHT_0027060|x||11.47 kDa
MLVPDPVGPGLSKCFNGLLSGEPAPLDEVAGNQEAGAVETIMAVHADRVPVLPALYLSAHLLLGADLINNIDEATDLRLA
RRHFGHGRVLVVMNAAGLEAARIIDRVVV
>Gene002253|mRNA6758|coding|scf7180000011816|2294770..2296672|+|CTHT_0027060|x||24.41 kDa
MGGQKVGDKTREDRCCGWTVQQAVAGWLGQLRGNHNLFWVRRQWRDTVRQPGILCLCLRLFLWLLFALSDKFAGRLIALC
RGGRLQTAGDFIDLGHRGNHIVLAPYQEHRHVEACPYIQRGHTARSRSSSYGLGQRAPGHAPPDSGLALVIVHALEALRL
GVGIGPNETMHAGAFEPAASVPCSPQVENEARNPEQCAQDGQLNGGQLHGAWADAHKAEDVFV
>Gene002254|mRNA6759|coding|scf7180000011816|2297635..2300992|+|CTHT_0027070|=|mRNA6759, mRNA6760|50.26 kDa
MAISRLTFLYPNLFRAGRGRGRTGRWTDVAASLEAPWGPLATLATRRPRPTPPHFSPSPFCCHHVAPFQASHERRQASFP
KRAGKAIEPESLQPKPPPPPKQAPSDAAKDQQGTHDVPKAASTAKSTEQNPLSSTSPLTADSPEVIETTPQQDIAAIAQG
PKGSPMDEILDMGPPPDGSSASSVSQSSSSSTSSSESPVDDSTYYNPAGTNNLVPVRKPHLTPRPYVHHFDSYTLVKQLT
GGGFTQEQAIIVMKAIRGILASNLDMAQRGLVSKADMENETYLFRAACSELSAEVRNNRRLADEQLRQQRTMLQHEVDIL
AQRLNQELQTLNDSVRGMFNDRRMAVREEQKAMESKIQQVNYKISVMLNSDAKSNIEQLRWILIRRSVLGIIFMAVSALF
TLRYATYRRHQRQKEAEDHARQAREAQELMKKHDLGRPDITAEGEVFSPGLKP
>Gene000609|mRNA676|coding|scf7180000011806|2035369..2038550|-|CTHT_0005720|=||20.92 kDa
MSPAGTVTTSSGVTRSMESRTGRSNQRYNTKGERLVAGVVPLTEDKSYVMLIQSTRRKGWVLPKGGWETDEECHEAAARE
AWEEAGILVEIVYDLGEIRETSPRKKSSQTNSSGSPTKDGKKEKERSLYHFYEVTVTSEEADWPEREKRERKWFTFVEAH
ELLKDRPELQTALERSRMRRSL
>Gene002254|mRNA6760|coding|scf7180000011816|2297659..2299585|+|CTHT_0027070|e|mRNA6759, mRNA6760|41.15 kDa
MAISRLTFLYPNLFRAGRGRGRTGRWTDVAASLEAPWGPLATLATRRPRPTPPHFSPSPFCCHHVAPFQASHERRQASFP
KRAGKAIEPESLQPKPPPPPKQAPSDAAKDQQGTHDVPKAASTAKSTEQNPLSSTSPLTADSPEVIETTPQQDIAAIAQG
PKGSPMDEILDMGPPPDGSSASSVSQSSSSSTSSSESPVDDSTYYNPAGTNNLVPVRKPHLTPRPYVHHFDSYTLVKQLT
GGGFTQEQAIIVMKAIRGILASNLDMAQRGLVSKADMENETYLFRAACSELSAEVRNNRRLADEQLRQQRTMLQHEVDIL
AQRLNQELQTLNDSVRGMFNDRRMAVREEQKAMESKVTFATVLFGSCWPLCCTNPL
>Gene002255|mRNA6762|coding|scf7180000011816|2306130..2307555|+|CTHT_0027090|=||32.77 kDa
MASFARALVPLARPAPPSRSVCARCRRTFVSSPTLQAGHNKWSKIRHDKAVNDAKKNATRNLFAKNITLYSKLYGPDPNF
NPQLATAIAAAKKAGVPKDRIEAAIARGQGKSSEGKALESLTFEAVMPPSLALIVEVETESKLYVLQELNSMVKKRNGSA
SASKFFFTRRGRVVFEKNDKGIDVDQIMDDAIEAGAEDLGNDEDGNIVVWTEPTETMHLCKTIASKFGLKVLESDIIWQP
NEDTMAKLDASEAQVEFRKLLRDIRSLPDVQAIYSNVTRGAISDEEWDKIEEYLDS
>Gene002256|mRNA6765|coding|scf7180000011816|2311903..2313737|+|CTHT_0027110|j|mRNA6765, mRNA6766, mRNA6767|19.43 kDa
MADKSTQKVILLSNENSQIEVDRVVAERSMLIKNLIEDLGDDAVMGTPIPIPNVNDPVLRKVIEWCEHHRNDAPQTADDD
NDSRKKTTDIDEWDQKFMQVDQEMLFEIILAANYLDIKPLLDVGCKTVANMIKGKSPEEIRKTFNITNDFTPEEEEQIRR
ENEWAEDR
>Gene002256|mRNA6766|coding|scf7180000011816|2312207..2313753|+|CTHT_0027110|j|mRNA6765, mRNA6766, mRNA6767|19.43 kDa
MADKSTQKVILLSNENSQIEVDRVVAERSMLIKNLIEDLGDDAVMGTPIPIPNVNDPVLRKVIEWCEHHRNDAPQTADDD
NDSRKKTTDIDEWDQKFMQVDQEMLFEIILAANYLDIKPLLDVGCKTVANMIKGKSPEEIRKTFNITNDFTPEEEEQIRR
ENEWAEDR
>Gene002256|mRNA6767|coding|scf7180000011816|2312207..2313753|+|CTHT_0027110|j|mRNA6765, mRNA6766, mRNA6767|19.43 kDa
MADKSTQKVILLSNENSQIEVDRVVAERSMLIKNLIEDLGDDAVMGTPIPIPNVNDPVLRKVIEWCEHHRNDAPQTADDD
NDSRKKTTDIDEWDQKFMQVDQEMLFEIILAANYLDIKPLLDVGCKTVANMIKGKSPEEIRKTFNITNDFTPEEEEQIRR
ENEWAEDR
>Gene002257|mRNA6769|coding|scf7180000011816|2315126..2316955|+|CTHT_0027120|=||19.91 kDa
MGQSISWLSSLFWSKKEIRILILGLDNAGKTTLLYRLKIGEVVTTIPTIGFNVESVTYKNLNFNVWDLGGQTSIRPYWRC
YYANTAAVIFVVDSTDIERLQTAADELAAMLNEEELKDAALLVFANKQDQPGAKGAADISQALRLGELRDRNWSIMACSA
VEGTGITEGMDWLAQTVAQD
>Gene002258|mRNA6770|coding|scf7180000011816|2317823..2320046|+|CTHT_0027130|j||39.58 kDa
MQKVISFRISKGPKFALQLVKEETDLTAELIVSGAWKTATFKPYNFNALGADQRAGALHPLNKVRQEFRQIFFEMGFTEM
PTNQFVESGFWNFDALFVPQQHPARDLQDTFYVSDPPKADRPKPVSAEDKQDYDEYFQNVRQVHQDGKYGSIGYRYPWSE
DESLRLVLRTHTTAISAAMLHKLAGQRTKDGRVPPARYFSIDRVFRNETVDATHLCEFHQVEGVIADYGLTLGGLMEFME
IFFGAMGVTDLRFKPAYNPYTEPSMEIFSYHKGLNKLIEIGNSGIFRPEMLEAMGLPKDMVVYGFGLSLERPTMIKYGIS
NIRELLGHQVDLNFVQKNPAVRLDKN
>Gene002259|mRNA6771|coding|scf7180000011816|2322297..2323671|+|CTHT_0027140|=||23.59 kDa
MANGFGPKKAYLVLYNAASAVAWATILGRVAVVTYLKGAPLVPLVVSAFVRVTQTFAIMEVLHALTGIVPAPFFTTAMQV
ASRLFLMWAVCYPFPELNGSAWYSSMLLAWSTTEVIRYSYFALKQFDAVPGWLHWLRYSAFLILYPIGISSEVAMTLKAL
FGPAAELAWWYPYALAAVLLSYIPGSPVLYGHMLKQRRRYLGSSKAAEKKRQ
>Gene002260|mRNA6772|coding|scf7180000011816|2325518..2328107|+|CTHT_0027160|j|mRNA6772, mRNA6773|75.88 kDa
MTTERQWGVTPPISTALPTENEKRLHDALHKELRAQGTFESPAERAKREKVLAELEKITNVFVKRAAQEKQPKNSILIRD
AIGRVFTYGSYRLGVYGPGSDIDTLVVAPKYVTVEQYFRIFPQVLVEMAPPGAIKDLTPVPEAFVPIIKFEFDGISIDLI
FCSIQTLMQLPADPNWSLADNNLLRGLSENEVRSLNGTRVTDEILNLVPEPATFKLALRAIKLWAQRKAIYANIMGFPGG
VAWAMLVARVCQLYPKATSAVIVNKFFHIMVKWPWPLPVLLKDIEYGCPVTRVAVWNPKLYASDRNHKMPIITPAYPSMC
ATHNVGNSTMAVIQQELEKGAQITDEIMVGRRPWKDLFTKHTFFTNGFKYYLTVISSSRTKQAQNAWSGFIESRVRLLVN
KLEMHPDIVLARPFNKGYDRVHRVKDDRQLEEVVGQGSLAYLYKAANEADKVKGMSKPEPKQDATMKQEIKTEVKTEDDV
TVKQEKQENGEPMPPPAPTIKFEPNDSKTNMNNIPKHGQSPAVDHTNGNVKLENSENVKLEDIPVKEEEEESFMEIYTTN
HYIGLQLVEGAKQLNLSREVNDWKAMCMSNEIYKAETMFLAIQHLKNTALPDDVFEPGEKKPQPAKKSRKRVASEEPSRQ
GSAPPAKRQAQGNEGVQSGQLQQPQGNQAPEKQ
>Gene002260|mRNA6773|coding|scf7180000011816|2325518..2328107|+|CTHT_0027160|=|mRNA6772, mRNA6773|76.05 kDa
MTTERQWGVTPPISTALPTENEKRLHDALHKELRAQGTFESPAERAKREKVLAELEKITNVFVKRAAQEKQPKNSILIRD
AIGRVFTYGSYRLGVYGPGSDIDTLVVAPKYVTVEQYFRIFPQVLVEMAPPGAIKDLTPVPEAFVPIIKFEFDGISIDLI
FCSIQTLMQLPADPNWSLADNNLLRGLSENEVRSLNGTRVTDEILNLVPEPATFKLALRAIKLWAQRKAIYANIMGFPGG
VAWAMLVARVCQLYPKATSAVIVNKFFHIMVKWPWPLPVLLKDIEYGCPVTRVAVWNPKLYASDRNHKMPIITPAYPSMC
ATHNVGNSTMAVIQQELEKGAQITDEIMVGRRPWKDLFTKHTFFTNGFKYYLTVISSSRTKQAQNAWSGFIESRVRLLVN
KLEMHPDIVLARPFNKGYDRVHRVKDDRQLEEVVGQGSLAYLYKAANEADKVKGMSKPEPKQDATMKQEIKTEVKTEDDV
TVKQEKQENGEPMPPPAPTIKFEPNDSKTNMNNIPKHGQSPAVDHTNGNVKLENSENVKLEDIPVKEEEEESFMEIYTTN
HYIGLQLVEGAKQLNLSREVNDWKAMCMSNEIYKAETMFLAIQHLKNTALPDDVFEPGEKKPQPAKKSRKRVASEEPSRQ
GSAPPAKRQAQGNEGVQSGQLQQPQGNQGKTLART
>Gene002261|mRNA6775|coding|scf7180000011816|2335766..2339041|+|CTHT_0027190|=||28.43 kDa
MAIEMMTTMIIVRVVFGPATAGTAITIMTMMITTTTLGEIGVIGILEGATGMVAATRETVTEMAMGTEMGEVVTGLRMGV
TEEDFEMAVVTVTATQVEETEEVTGAGMIAAMRMGGIVRKVKKMWATVTGMEAKMGMGMGIEIEGATGETVAGTMEVTAE
EMGQEMVEVAEETMGVMATAMDVLGMGTETTTVMTTLGHRRVALPNRLPNQLLSQLPRPLPRYRRLLRPQPKPPFLESQL
RRQKGRSLMPPLRLAHLPLSLSLK
>Gene002262|mRNA6777|coding|scf7180000011816|2343164..2346195|+|CTHT_0027210|=||76.97 kDa
MTSSPAALPDAAHPADSDHRRSLSSDAVKKLDVEQTTRSSRNGGHRQEGHRDAPVPQDGLNEQSPLLSPSSSHGDDDPLH
PHAAHNDMEESQKSKSLWYLILLTIGIGGLQIAWSVELSNGSPYLLSLGMSKSLVALVWIAGPLSGTLVQPYVGMLSDSC
RISWGKRKPFMIAGAAATIASLLFLAWTKEIVGGFLGLFGAPADSNFVKVSIIVVAVLFVYILDFAINTVQAAIRAFIVD
CAPTHQQETANAMASRFVGIGNIVGYLAGYTNLPAVMWFFGDTQFKDLCAIASIALALTVALSCLFIRERDPRLEGPPPK
DRPGVLVFFRKIFKSIRRLPPQTKKVCQVQFCAWIGFFPMLFYTSEYIAEIYVDPFLEKNPHMTPEELDKLYEDATRQGT
FALLIFAIVGLATNVFLPFFIAPSIETRVETAGDDANSLKDYDGAKKTWLDYLVIPGFTLRRAWMLAQILFTICMLCTLL
VRSITAGTILIGLVGITWALTLWAPWAIIGAEISRRDEIRRAQYAQRQRASNRGVTSLDGYSSDEHQTPRQFGNKKDEEQ
DQAGVILGIHNMAIAAPQIIATILSSIIFRIFQKPRGVPGDHSIAIVLALGGLTVFVSAFLIHTIRDDPGMPVDAFCAIE
DGEVEDEDISRDERGETSGRVSSRRPSTIRSRRSVEVLPRQSLERAALVRNQSFGGMEYD
>Gene002263|mRNA6778|coding|scf7180000011816|2354557..2358070|+|CTHT_0027240|e||88.33 kDa
MQALEARQLFAGLTSSTGAQPTGTSGSSRPCAVYNLPIGGVLSLPGGEVLTLTAAGSYKPACTPVVPPAIIANGGGGSVT
IDETDTVQDRIPVADSDPFYASTFPQCYALAATTVVAYTLVIMLLITPRSFLNGGVVVLGRRGFTNGGSGPSIGGRPWLQ
KVAALTVAISLTIASAATFDAAERQYRDGYQDARALQAEVLGGNELKIIRIISNTFLWLAQAQTLIRLFPRHREKVIIKW
TAFALIILDIIFQSLNCFHYPDPPSRPGFFKDAVPALSYLFALSLSVLYAAWVIYYSLIKKRYAFWHPQMKNMCLVAALS
LLSLLIPVVFFILDISKPEFTGWGEYVRWVGAAAASVIVWEWVERIEALEREEKKDCILGREVFDDGDETWDMAYSESNF
RKRRKRGRNGGDNETGDERASDSNARAVRGSKWPCVASLAARYRSRSRSMRATKPSDPSNTQSSNHDRIRPPLWPARPAA
VATPISRADTASAASTVYAVRYHSPLTDPPPQVEDTRSSSPSTSTEATSPNHEDIRNQESGRDGALRPSPLPENSEPSSP
TTRLLALTRRLPFARGHQGNDEECGESNTPPTEQRQPKRRSHSISMGGSGSGSKWDIRSRLEEFAAAQAERLREKLRPTP
DTDSLPVTIIPAPPRPGAALAEVLREQQQEQEQQQREREQEQSRQQEYFRGGASTSSSNVTTRSISRLSPVTVQSSIPLR
SIVTPSSSVFRSGGFETGSGHNSHRVSLPAVNVPLSPVDVTSTTGLPSPTATGTPVYPASTLTICPSGVLSPTGQRPRST
APSAPPQSPPPGAPAS
>Gene002264|mRNA6779|coding|scf7180000011816|2358771..2361720|+|CTHT_0027250|=||50.67 kDa
MMAADSEPFPPLATDRQLHSATADSGARRRRKSSILGSQLNVGDTGAPALSTSLAQLNGTPKESPAGFTSPSKRFSKRRK
ARSLLRRAKSIIVKHTWVLPLVILFTFLFLYALNPTESNPVHHFIFLSYRLPITNPNEPPQYGKGPWDIAFVTFYTVVLS
FTREFIMQEILRPMARWAGVKSKTKQARYMEQMYTALYFGILGPTGMYVMSRTPVWYFNTRGMYENFPHKTHDALFKFYY
LFQAAYWAQQAIVLILGMEKPRKDFKELVGHHIVSLALIALSYRFHFTYMGLAVYITHDISDFFLATSKTLNYLDHPLTG
PYYFTFMCVWIYLRHYINLRILFSLFTEFKTVGPYELNWETEQYKCWISFTITLLLLGALQCLNLFWLFFIIRIAYRFVV
HNIAKDERSDGEESETEETSSSSNGKPVTANGNAKKSNQ
>Gene000610|mRNA678|coding|scf7180000011806|2043011..2044986|-|CTHT_0005740|o||45.46 kDa
MAWDARQSRRRQSSAASRTHSLALHARQQLPKQPIEPKSQHVADPFLRDFLSPVFDPVAYLNATLPSLQITTPISTSSAS
TSTRTSTATTTTLSGSQAAVPLAELSVQAQSVLTQLNAHTTRLTNTLTELTNDILRSGARLAYEVELLRGETIGLAEALT
ERLDDDIGKFVPGGVRETIESKTFTSSDGANHGLSAHQRRLSIAVHGTVPPAAEESTAAATTAPAEPPAPPEPECITQLR
TLTLVRSRLESVIKTFGEAMEFVFPPSEVSVSSGFLSVSAPDAGGEGNSTEEKGQQVLRSLRDEISRLLGSSGDGKSPEE
VIKGIEDAAHRVEELKKLVTVWKGTAEEKGRTKFVDSLAKMVEDRHKELLKEMEQANKNKAAAEAADAAAKKNAEGESQS
QTENKGFGAYGGLISQLQRLRTGL
>Gene002265|mRNA6786|coding|scf7180000011816|2375431..2379410|+|CTHT_0027270|j|mRNA6786, mRNA6787, mRNA6789, mRNA6788|17.76 kDa
MASQHSPTPVKVPAAAANYTPATLDQDLRSQINSLLIKEGHVAKIQEHLLHHLHAHPSNWPTVVQNHALSLLRSGEVTSF
PALLRRVVEDVRQDTALAPSSTTANGNGESTTTNGATNGKGATTNGNKGGVADLKPSLAVPQSVVEEALKVTRECLDQLC
EIEEPLAA
>Gene002265|mRNA6787|coding|scf7180000011816|2375431..2379410|+|CTHT_0027270|j|mRNA6786, mRNA6787, mRNA6789, mRNA6788|17.76 kDa
MASQHSPTPVKVPAAAANYTPATLDQDLRSQINSLLIKEGHVAKIQEHLLHHLHAHPSNWPTVVQNHALSLLRSGEVTSF
PALLRRVVEDVRQDTALAPSSTTANGNGESTTTNGATNGKGATTNGNKGGVADLKPSLAVPQSVVEEALKVTRECLDQLC
EIEEPLAA
>Gene002265|mRNA6788|coding|scf7180000011816|2375584..2379410|+|CTHT_0027270|j|mRNA6786, mRNA6787, mRNA6789, mRNA6788|17.76 kDa
MASQHSPTPVKVPAAAANYTPATLDQDLRSQINSLLIKEGHVAKIQEHLLHHLHAHPSNWPTVVQNHALSLLRSGEVTSF
PALLRRVVEDVRQDTALAPSSTTANGNGESTTTNGATNGKGATTNGNKGGVADLKPSLAVPQSVVEEALKVTRECLDQLC
EIEEPLAA
>Gene002265|mRNA6789|coding|scf7180000011816|2375584..2379410|+|CTHT_0027270|j|mRNA6786, mRNA6787, mRNA6789, mRNA6788|17.76 kDa
MASQHSPTPVKVPAAAANYTPATLDQDLRSQINSLLIKEGHVAKIQEHLLHHLHAHPSNWPTVVQNHALSLLRSGEVTSF
PALLRRVVEDVRQDTALAPSSTTANGNGESTTTNGATNGKGATTNGNKGGVADLKPSLAVPQSVVEEALKVTRECLDQLC
EIEEPLAA
>Gene000611|mRNA679|coding|scf7180000011806|2050348..2053325|-|CTHT_0005770|j||89.25 kDa
MSQGNLNPIADSFENRPSFYIGQHDSHRYDVLTDDQYTHVLTSGFQYVTAPITNRHFFQRVVSLYKNYLKEREQWVSERG
LTPTQLANPSLPPPIIPTLTDEDTSLSPCSHIGSLIAYSSPWIDLCSPDPTIASISRQVFNIEVAYANFCGARTIMVPGP
RQDGDSCGIVQYARAILEALQVAPRVNIVIHLPMYREPGLEEKAQTLSDIFNPQNGEKEDAKKSKEIDIFTVWDSWNTIR
SVCNYNVRLFVALRIPRRVPEKTLQERWFSEPLHFLTIGKNTFQQNRAGHPALSRHHQDMINRYMRLKVTPWLILCDVGP
SAEELASLPDSKDAEFPSLAEAAKATKGNRKPHQPSINAYAAYMRYLERQQPPYSNMETPALIQFQDWLQPPLQPLADNL
ESATYEVFEGDPVKYDQYEKAITEAMAEWKELKKPTSSATPSNPKSDELIVTVAGAGRGPLVTRVLRAAAKTNTRVQVWA
LEKNQDAYVYLLRKNKQDWNNQVTVVKTDMRGWEGPRLRDDPSALTKVDILVSELLGSFGDNELSPECLDGIQHHLARPH
GISIPHSYTAHLSPISTPKLYADISGRVATGDVNAFMTPWVVRLFAIDYVAQHVPGHPRFQQAWEFVHPVGVSRIDDFAD
VHGKAARYATGGVGAMAGSAGSNDHNTRHCHLTFVCPTRGVIHGLAGFFESVLYASQTDTGKEPVEISILPDQIDRKSKD
MISWFPIFFPLKTPLYFPQDSELEVSMWRQTDDSKVWYEWLVEVYAWVGPKTRMKVGSSELHSSRKLACLM
>Gene002266|mRNA6792|coding|scf7180000011816|2385169..2386505|+|CTHT_0027290|j|mRNA6792, mRNA6793|22.50 kDa
MPEAQPTSNTRQIAPALKVGDPARPLGDKVRFPHAKPTLVVFLRQLGDPFAEKTFRILTNISAHHPEIRCVAVTQSDQAA
SDEWAVSVGGEWETIVVPDPERRLYADWGLGESSTWYNLNPLALWSTYKLGTEEGFWGDSPQYGGSKWQIGGAFALDRAG
IVVWSKPAASSDEVPDFRAALRALGISQPKEQALQAKRKPLSLLS
>Gene002266|mRNA6793|coding|scf7180000011816|2385169..2386505|+|CTHT_0027290|j|mRNA6792, mRNA6793|23.37 kDa
MPEAQPTSNTRQIAPALKVGDPARPLGDKVRFPHAKPTLVVFLRQLGDPFAEKTFRILTNISAHHPEIRCVAVTQSDQAA
SDEWAVSVGGEWETIVVPDPERRLYADWGLGESSTWYNLNPLALWSTYKLGTEEGFWGDSPQYGGSKWQIGGAFALDRAG
IVVWSKPAASSDEVPDFRAALRALGISQPKEQALQAKRKPREPPIFVRPYK
>Gene002267|mRNA6795|coding|scf7180000011816|2399682..2403175|+|CTHT_0027320|=||109.58 kDa
MEFQYSITVSPKHRSQHSNNRQYGAAGTSTASSGFASEQSQPWTATRCHRLLRPLLAHIAALRKDKERRVLTRSASGPAA
TKSSLGKRGYPYDDDDYCESRPCRKYSRKGPRRTSADSYSTITPQRNMQKMLGRSGAQESPDLRLTTPFLLRLRGSITSS
LSLSQDSEKPRQNELRPYPESKRCQHSNDLCTKTRCYYDAELAHLRRQVNSTRYSLYEPVVRALDSLLRATSPQKNQAAE
HTSLLSICLRKVPECIELIKQQEEEGARSAIQGASVSFEIYSELESLGTTAGWRHLCLVARAHGLRIVQKAALDGLFEDP
VTELLIRVCLEHMPAKECMGLIRTYVIRQYPKPSSTDDNPFASPALRPLELLRRHENLQHLVPGIVTELLDKELLPREWV
LSKGMHSLWSSLLYTITETRPCADTVDLIATVLELLCDLAVPRKPRGKLQTRLQGKPQNRLLNALAALGSVVLLGLERSE
EESEQPEKSRRFEALRRRLEGIVDYCLKSLRKRKQGGWKLGSYLISLCGFLCLPHNDTCQASAYSKARSQIESSWRRVHS
CIGNEGLMLQYNATAALLSAIAHSCSRANVGLAPREYLFGFFNKMEAHLQLPDDALANMRVDGAFHLAERTGDLRDLEFA
EQLQAEVRAKNSTPGQKTSGSSMKKTRPFSGMKWDAEIAEWMAATPTTTERPTRSGHLARLFVVLDGETSQSETDRETDA
SLGTDYDDDDDNITWEDHNPTQSTTDRATPPESESTAKHQQALQHQIDHDYDEITILESDYGGFSKIANESSPALLERQP
HRVSRRLTFIAAGDELGFDVDANVDTRVSDNENASRPLRKRPARFRLSISGKQPGSASVLAFARSQSESETRTRISDCLL
ARKRSEKNINDVLGSGYKSTEQSASDEQKPANNAIANKPRKKQHLVSEKPRPKTLSQTSQVCHNNSRLGQSLSRCSLAQC
LRARGCEEAEDSGDELSIL
>Gene002268|mRNA6796|coding|scf7180000011816|2405361..2408258|+|CTHT_0027330|o||69.43 kDa
MSSQAITGAAPIATGAAGGQGQGSAAGGQWGGAGGAAGGASGGAQGQQEGGYGGPGGATNSLDPDVVNELLAHYLLIVLG
SISIALLTWRLTTMIIRYVRHVACLYNETQRYFARPNEEWAWFKKNILYAPILSKRHNREFQLSSALNMGTLPTRMQLVF
LLGYFATNVAFCVMTIDFSGPLRQVAALVRNRTGYLATVNMIPLFLMAGRNNPLIQLLGMSFDTFNLLHRWFGRIVALEA
LTHTLAWMVSNASTNGWPSAFSTVTKVPFLLWGFVSTCAMVFICIQAASIFRHAYYETFKILHIALAILSVIGLWWHLDM
KQLPQLRYLYPVVILWACDRAARFLRVAYHNFGAGGTKALVEALPGGACRVTVTMARPWTFRPGQHAYLYMPSIGFWQSH
PFTVAWSEENDHADADRLPISRRDIHGQKKTTISFIIRGRTGFTGALYSRACARPDGKLVTRCLVEGPYRGSHRFGSYGT
VMLFAGGVGVTQVVPHVRELVAGYANGTVATRKVIMVWSIQSPEHLEWIRPWMTQVLAMERRREVLRILLFVSRPRSTKE
IQSPSNTVQMFPGRPNIDTLIGMEMESQVGTMAVSVCGPGSLSDEVRRAVRNRMYQGSVEFIEEAFSW
>Gene002269|mRNA6799|coding|scf7180000011816|2416642..2418779|+|CTHT_0027380|o||18.49 kDa
MLLITPNGLKRSNAVLSAGLRPTTSITASAPLPSVTSFTLLIISSFPSLKFNGTAPSFFASSNLDGTPSTANKYFGLYSS
ADTMAHKPTGPHPITTTVASDGGSCGGSMEKALRAPKKPVGKMSAMRTSAWSSISRGAGITVPSANGTRTYSAWPPSRAA
QPKRSTCLQREEQPRLQ
>Gene000009|mRNA68|coding|scf7180000011801|30335..31437|+|CTHT_0000120|c||18.63 kDa
MTEVRLTDGRCLKADLFIPCTGPKPSTSLLTSPSSTLPAQELINPENGCIRVRPTMQLAHEKLSHLFAIGDVADTGMHKA
ARPGMVQAGVAARNILAMVEGREAREVVKGSPGGIHLTLGLTRSVLFRNPNITAGETEPYAEKKEDGAEDMHIAMAWARR
GVKVMKVEDFHL
>Gene002270|mRNA6800|coding|scf7180000011816|2423512..2428425|+|CTHT_0027400|o||55.73 kDa
MSTTTAPGLDQVPANDLYDPEEVLLRNSPLLQPLRPNLRPDLSLESPSPSPSPSPPFGNRKPNQGYAVLIAHLDGHRQET
SAYAEIEPLPSDPESDDCPGESEPRYLDNSPDDMSITEKGKLFEGQPGEDRSQTMSVGSPDAAKMGALTLNEYDLTSLAA
DALKVVSTRSPQSTNAGPTPPITEQGTLRDRHPTTTLPGSMSLSRIDPLRDERTAQSSIPSPALHSPQGPYPPFGSEIVP
TNSMSPPVNKSGSHSEGLPPLQLNSPKSDASNQTLPSIRSQLGDIPRRGSSHSTENGIRGAHPNFGSPPSTITRLPSLAP
LTSPRPLPVDSYRDPLSPMVPPIPGPAYSYAPINGALRPDTQSTQRTPTAMTASVADRTSTHAPSQTVGYKCTYPGCNAP
PFQTQYLLNSHANVHSSERPHYCPVPGCPRSKGGKGFKRKNEMIRHGLVHQSPGYICPFCSDREHKYPRPDNLQRHVRQH
HADKDKDDPRLREVLSQRRDGVRERRRRTAHN
>Gene002271|mRNA6801|coding|scf7180000011816|2432656..2434868|+|CTHT_0027420|j|mRNA6801, mRNA6802|35.92 kDa
MAVQSKPAPIGPWGKATAGAAGAVLANALVYPLDLVKTKLQVQVKTADSEKGDSKEQHYASTWDALTKIMSAEGLSGLYA
GMSGCLIGVASTNFAYFYWYSVVRTLYFKYSKTTAHPSTVVELSLGAVAGALAQLFTIPVAVITTRQQTQSKEERKGILD
TAREIIGEDGISGLWRGLKASLVLVVNPSITYGAYERLKDILFPGKKNLSPGEAFVLGAMSKALATIVTQPLIVAKVGLQ
SKPPAARQGKPFKSFVEVMQFIVQHEGPLSLFKGIGPQILKGLLVQGILMMTKERVELLFILFIRWIQLMRSRQLKSGNL
ANAAKLVAPVTVK
>Gene002271|mRNA6802|coding|scf7180000011816|2433073..2434868|+|CTHT_0027420|=|mRNA6801, mRNA6802|35.92 kDa
MAVQSKPAPIGPWGKATAGAAGAVLANALVYPLDLVKTKLQVQVKTADSEKGDSKEQHYASTWDALTKIMSAEGLSGLYA
GMSGCLIGVASTNFAYFYWYSVVRTLYFKYSKTTAHPSTVVELSLGAVAGALAQLFTIPVAVITTRQQTQSKEERKGILD
TAREIIGEDGISGLWRGLKASLVLVVNPSITYGAYERLKDILFPGKKNLSPGEAFVLGAMSKALATIVTQPLIVAKVGLQ
SKPPAARQGKPFKSFVEVMQFIVQHEGPLSLFKGIGPQILKGLLVQGILMMTKERVELLFILFIRWIQLMRSRQLKSGNL
ANAAKLVAPVTVK
>Gene002272|mRNA6804|coding|scf7180000011816|2437754..2442087|+|CTHT_0027430|j|mRNA6804, mRNA6805, mRNA6806|67.78 kDa
MLNMSNIMSNRNSTPEASSISSLRPPSSRAVGSTPHGLRASADMASLTGKSAAGRIRPSSDFYGQVHTGSGQGNADLDPQ
EKLAQQWIADIDQCETTLEEMAAATLDQDFKDELSAIEQWFRVLSEAERTAALYALLQQATQVQIRFFIQVLQQMAKNHP
LAGVLSPANFDKDPMSNRLSDAMSKLNVNDSARNSLARPSGSTNVKRSSGLDPQTINAMFPDAAAAIASEKAKFAQQMGT
TPSSARNSMVDNRNSLVAPTISAPKEEQNPASPWGPNPNDPSRPKSSGQTSTIGQTPMGQAPMGQFVQPPPSAGALRSPR
PQITSNTNIQSTTLTAPEQPLTDLPLLSPYGGSGNWASMVNTPLAPTFSQAQVNSPAAAADMVANATAMKLAALSTVNNR
FALDDVRKYRRARSNEPGGQSQNNNNNANNTLGSGAPAIPGTITVSDHSTGTLGRDQMMLPQEQNMSFAAHRSRPNSPGI
ALQNYGAPALPFASPQNNGFLSAYNGASTLLPNGLAPVNFAQFGLGGHHEGYHSDHSEMVRGRSPRGRRGTSKPPEDPTD
PTLLQDIPAWLRSLRLHKYTENLKDMKWQELIELDDKQLEERGVNALGARRKMLKVFEQVKEARREGKLPG
>Gene002272|mRNA6805|coding|scf7180000011816|2437754..2442087|+|CTHT_0027430|j|mRNA6804, mRNA6805, mRNA6806|67.78 kDa
MLNMSNIMSNRNSTPEASSISSLRPPSSRAVGSTPHGLRASADMASLTGKSAAGRIRPSSDFYGQVHTGSGQGNADLDPQ
EKLAQQWIADIDQCETTLEEMAAATLDQDFKDELSAIEQWFRVLSEAERTAALYALLQQATQVQIRFFIQVLQQMAKNHP
LAGVLSPANFDKDPMSNRLSDAMSKLNVNDSARNSLARPSGSTNVKRSSGLDPQTINAMFPDAAAAIASEKAKFAQQMGT
TPSSARNSMVDNRNSLVAPTISAPKEEQNPASPWGPNPNDPSRPKSSGQTSTIGQTPMGQAPMGQFVQPPPSAGALRSPR
PQITSNTNIQSTTLTAPEQPLTDLPLLSPYGGSGNWASMVNTPLAPTFSQAQVNSPAAAADMVANATAMKLAALSTVNNR
FALDDVRKYRRARSNEPGGQSQNNNNNANNTLGSGAPAIPGTITVSDHSTGTLGRDQMMLPQEQNMSFAAHRSRPNSPGI
ALQNYGAPALPFASPQNNGFLSAYNGASTLLPNGLAPVNFAQFGLGGHHEGYHSDHSEMVRGRSPRGRRGTSKPPEDPTD
PTLLQDIPAWLRSLRLHKYTENLKDMKWQELIELDDKQLEERGVNALGARRKMLKVFEQVKEARREGKLPG
>Gene002272|mRNA6806|coding|scf7180000011816|2437830..2442036|+|CTHT_0027430|j|mRNA6804, mRNA6805, mRNA6806|67.78 kDa
MLNMSNIMSNRNSTPEASSISSLRPPSSRAVGSTPHGLRASADMASLTGKSAAGRIRPSSDFYGQVHTGSGQGNADLDPQ
EKLAQQWIADIDQCETTLEEMAAATLDQDFKDELSAIEQWFRVLSEAERTAALYALLQQATQVQIRFFIQVLQQMAKNHP
LAGVLSPANFDKDPMSNRLSDAMSKLNVNDSARNSLARPSGSTNVKRSSGLDPQTINAMFPDAAAAIASEKAKFAQQMGT
TPSSARNSMVDNRNSLVAPTISAPKEEQNPASPWGPNPNDPSRPKSSGQTSTIGQTPMGQAPMGQFVQPPPSAGALRSPR
PQITSNTNIQSTTLTAPEQPLTDLPLLSPYGGSGNWASMVNTPLAPTFSQAQVNSPAAAADMVANATAMKLAALSTVNNR
FALDDVRKYRRARSNEPGGQSQNNNNNANNTLGSGAPAIPGTITVSDHSTGTLGRDQMMLPQEQNMSFAAHRSRPNSPGI
ALQNYGAPALPFASPQNNGFLSAYNGASTLLPNGLAPVNFAQFGLGGHHEGYHSDHSEMVRGRSPRGRRGTSKPPEDPTD
PTLLQDIPAWLRSLRLHKYTENLKDMKWQELIELDDKQLEERGVNALGARRKMLKVFEQVKEARREGKLPG
>Gene002273|mRNA6807|coding|scf7180000011816|2442265..2445561|+|CTHT_0027440|=||23.33 kDa
MKPKKVASSGPTCASTSSFSTSLSNGRRRQGSSKRLLVGCLVVKLRRSGNSSLMTTGSLTFTTTDASTCLSLFRLNTPRR
PMAWDYQPTCARSCMSTAVSWALSTRRICISSCWTQQGKRTSWHSLTASRTLLLRYWMLVERQRRLGTWTSTRVFLPLSM
DQKIPWMPTFSSVRAAATWHSGTRQRLKNASLLRSRKMKTTLRLVCS
>Gene002274|mRNA6809|coding|scf7180000011816|2448988..2451849|+|CTHT_0027450|o||60.76 kDa
MFFTTVLAAFVVGASAARQQSTFAVLRHRGGGPLTTCRADPIVSPGGPSAHVHTVMGASNFGFNSTGESLLQSRCTTALV
PGDMSAYWFPSLYFKDPKTGLLELVPFFYMNVYYFFEATNDDLKAFPLGLHMVSGNAQLRTAPAKTGALQLDPSKGPVQP
VQITCPRLDPSFNPPNWPADSDGSSAGIGDPINKGAGIGFPFQDCDGYASPLRVDVHFPSCYNPNAGLTNYRENMAFPTP
TADGKVDCPKGWIHVPHLFYEAYWDTHSLRDRFAELIGKESPWVFANGDVTGFSAHGDFISGWDEALLQEIIDEQCNTGH
AGLHACNAVLKRWENPEAVFGECHAECPVNEDVKGPMEKLPGNNPLAGWKYGTGTPAPPPTYAPAPAPSSSTLEPSPAPN
QGNSQPQPKPEPEPEPEPEPEPEPEPEPEPEPEPEPEEEVKVEEPQAPTSSTVAPTLPEPTIVTPEAPGTTLQTTTTSRA
LRTKYVYKTTTVYVTTTCYLDTLEPTAAPKAKRDAQEELHGLSGLDLEHHLAKHQHRKHGSLDRRHGHGHATRRGAKLRR
>Gene002275|mRNA6810|coding|scf7180000011816|2452018..2454281|+|CTHT_0027460|=||72.11 kDa
MSLYYETAAILTRPSTGGSLKTRIYGNKSLKSPPAQVYALAFESSKWSAILKEVVENSQLLQHERKLTPAVAILLVHDLL
LAKKGISLPPSHGLRVAVERHKARLQAEFTKARIRRKCPTLDALKAAVEAQLGPVHPRWVRVNVIKTTVDDQLATTFRGF
EVVPGIDEVIASAGMEKKVLCLDPHVPNLLAVSPGVDLTKTDAYKAGEIILQDKASCFPAYLLDPRTEDGDIIDACSAPG
NKTTHLAAVLHPRRGFAAGQKRKQRIFAFEKDPERAKTLEKMVAMAGADRDVVIRGGQDFLKVDPYAPEYAHVGALLLDP
SCSGTGIVGRDDAPEFHLPSVPSQGKNAKSNPKKRKHQTTASGFPQPSSSNPNITVADDNGNTTVLSSPATFKARLASLA
AFQLAIIQHAMKFPAATKITYSTCSIHAAENEAVVAAAVSSPIARARGWRVLRREEMVRGMKEWPVRGDKDAYIEEVEGN
ERGEKRVKQIGTGGKKDIRRLTDEEIEACIRTVRGDGKGTMGFFVACFVRDRDSGDNDDDGPYLRDENGRIIRDENGIPT
LKATGQKAVDFEALRRAREEEEDDGEEEPMIKSLSNPDDDDGEGPFLRDEHGRIVRGQDGMPVLKQGAGRGNDDGGREDD
EDDKDDEEEEDEWDGFDD
>Gene002276|mRNA6811|coding|scf7180000011816|2454312..2455600|+|CTHT_0027470|=|mRNA6811, mRNA6812|27.71 kDa
MTHHTAANSPDTEISHPYFPRDAPIQNYAPNVASLPVILVGFGALISVFVHRVVVVARRCNPELKKGYGDQLVVAWFALC
GWLHIFFEGYFVLNHATLASSQSLFSQLWKEYGLSDSRYLSSDPFMLCIETLTTLIWGPLSLLTAYYITQGKKKQAQRHI
VQIIVCIGHLYGVALYYGTCGYAERMRGIVFSRPEFMYYWVYYAGLNAPWAIVPAVLLWQSIKEIVRAFDKAGQDGGQKE
DRKAN
>Gene002276|mRNA6812|coding|scf7180000011816|2454469..2455881|+|CTHT_0027470|j|mRNA6811, mRNA6812|27.71 kDa
MTHHTAANSPDTEISHPYFPRDAPIQNYAPNVASLPVILVGFGALISVFVHRVVVVARRCNPELKKGYGDQLVVAWFALC
GWLHIFFEGYFVLNHATLASSQSLFSQLWKEYGLSDSRYLSSDPFMLCIETLTTLIWGPLSLLTAYYITQGKKKQAQRHI
VQIIVCIGHLYGVALYYGTCGYAERMRGIVFSRPEFMYYWVYYAGLNAPWAIVPAVLLWQSIKEIVRAFDKAGQDGGQKE
DRKAN
>Gene002277|mRNA6813|coding|scf7180000011816|2456871..2458292|+|CTHT_0027490|=|mRNA6813, mRNA6814|23.01 kDa
MTSPTFEVNRPTETEVLLSRLLEKTIRRSGALDTESLCLVAGQKCWSIRVDVHVMSHDGNLVDAACIAVVAALRHFRKPD
TSIESGVLTIYTPAEREPVPLSWLHTPFCVTWSFFGDEGEIAVLDATWLEEQVRVGSCTISMNKHGEICQIAKLGGTPVE
AVSLLQCTSIALTKVKEFSDLVDKKLAEDFKRRNPGGLLKELKAENDR
>Gene002277|mRNA6814|coding|scf7180000011816|2456871..2458292|+|CTHT_0027490|j|mRNA6813, mRNA6814|23.01 kDa
MTSPTFEVNRPTETEVLLSRLLEKTIRRSGALDTESLCLVAGQKCWSIRVDVHVMSHDGNLVDAACIAVVAALRHFRKPD
TSIESGVLTIYTPAEREPVPLSWLHTPFCVTWSFFGDEGEIAVLDATWLEEQVRVGSCTISMNKHGEICQIAKLGGTPVE
AVSLLQCTSIALTKVKEFSDLVDKKLAEDFKRRNPGGLLKELKAENDR
>Gene002278|mRNA6815|coding|scf7180000011816|2460203..2461841|+|CTHT_0027510|e||38.87 kDa
MTTRLRKTKTLRVSILSSTPFYNTGTTQTRIKEKTLSTTAPGFEARAFDNGVLNPPNSKPPVNIDDLRTRLNMPRRSSSP
SETRFRAYSHAVQTAPNEDSIVHIAARLFNDFEDDPQYTQVYNQTLNLFPHNVGFNDGLSAPQPDLMEGLQQPSFQPFPI
RQEIGGAAVLLDDPNSITLPHLAGEWKGRGRSMESARVQSAYDGAALVYARSRALSYIGVNDPPGHAAVITFTWDGVLIN
FWAHYAAPSPTKAGAIEYHQYLITSTNMLNSYADFKKGCRLLQNLQDFARERAYELRDRLREHWQQRQLESDTANTNPTL
HRPNSLCEAGTLGTIDETDEEMDTSEG
>Gene002279|mRNA6816|coding|scf7180000011816|2469689..2470844|+|CTHT_0027530|=|mRNA6816, mRNA6817|20.69 kDa
MRALLDSVLIAGLIGLHAPNAVADSTPALINQRQNPEPGTPQYECHENCGNVISVGRTPSHCESDSWTAYYEECLDCALE
FDIWRFYEAGISAIASSCGLTPTPSPADENGVSSALPTPTVTKTKFLSATHTKASEVPVTETPSTTESKSDTSQLAATSA
AAQETGTDNNAASDFAKGAPLHIAAFGTIVALLGAMGLM
>Gene002279|mRNA6817|coding|scf7180000011816|2469689..2470844|+|CTHT_0027530|j|mRNA6816, mRNA6817|20.56 kDa
MRALLDSVLIAGLIGLHAPNAVADSTPALINQRQNPEPGTPQYECHENCGNVISVGRTPSHCESDSWTAYYEECLDCALE
FDIWRFYEAGISAIASSCGLTPTPSPADENGVSSALPTPTVTKTKFLSATHTKASEVPVTETPSTTESKSDTSQLAATSA
AAETGTDNNAASDFAKGAPLHIAAFGTIVALLGAMGLM
>Gene002280|mRNA6819|coding|scf7180000011816|2478356..2479176|+|CTHT_0027550|o||12.24 kDa
MHLMFVPDGQGGRIYTLKKVLNGQVTKSAHPARFSPDDKWSRHRLMMHKRYAPLFALHYAQENEKARAAVAKAQAAAEAA
AKTAIEMELATQKELAEQTSGKNKALTNSSA
>Gene000612|mRNA682|coding|scf7180000011806|2067838..2069951|-|CTHT_0005820|j||32.53 kDa
MATEQKQQLSGVQLYSRFAFAGAVCCSVTHGALTPVDVVKTRIQLDPKTYNNGMLGGFKKVIQNEGAGALLTGVGPTFVG
YFLQGAFKFGGYEFFKQQHINFLGYETASKYRTGVYLASSAAAEFFADVALCPLEATRIRLVSQPTFASGLLSGFGKILK
NEGVGAFYAGFGPILFKQIPYTMAKFVVYEKVAEAVYRVWPKKDMSDGLQTTVNLGSGLIAGFAAAIVSQPADTMLSKIN
KTPGLPGESTTSRLIKIGKELGIKGSFTGLGARLFMVGTLTAFQFAIYGDVKKMLGAVGGVEIAK
>Gene002281|mRNA6827|coding|scf7180000011816|2482690..2483797|+|CTHT_0027570|o||16.64 kDa
MKLSLVSLTLPLATVALPNVGYARVRNNCTETVWLWSVGTNISAPYRLQQGASYAEQFSRDPITGGRALKITIPENGLYT
PGVPQTIFAYNLDGAGIWYDLSDVFGDAFIGKKLVVASAEPTCQKIIWPTGVPPAGSQVKVCTAEKDVTLTLCAD
>Gene002282|mRNA6829|coding|scf7180000011816|2502302..2504609|+|CTHT_0027620|j||45.55 kDa
MVEGGIDRKADEKIQFTTSKEVTVHPTFESMNLKESLLRGIYAYGYESPSAIQSRAIVQICKGRDTIAQAQSGTGKTATF
SIAMLQVIDTAVRETQALVLSPTRELATQIQNVVMALGDYMNVQCHACIGGTNVGEDIRKLDYGQHIVSGTPGRVADMIR
RRHLRTRHIKMLVLDEADELLNQGFREQIYDVYRYLPPATQVVVVSATLPYDVLEMTTKFMTDPVRILVKRDELTLEGLK
QYFIAVEKEEWKFDTLCDLYDTLTITQAVIFCNTRRKVDWLTEKMREANFTVSSMHGDMPQKERDAIMQDFRQGNSRVLI
STDVWARGIDVQQVSLVINYDLPSNRENYIHRIGRSGRFGRKGVAINFVTSEDVRILRDIELYYSTQIDEMPMNVADLIS
>Gene000613|mRNA683|coding|scf7180000011806|2070221..2073271|-|CTHT_0005830|j||88.16 kDa
MLNHFQKLNTPLKSVKTYATITDQHTRFLNHGWPSVRVWTLWQAWADETFLPADERRRLDEIEPFDEWEEFALFGSHYCV
VHARTEIEGTTTYNPPPAVPKTDGIPIKEVPLQFDPCPGQKGQRRFAAAMQLSSDRPKEQPVLLNVLGLGIKTRLQSCDL
FSYGVEPGSEATFAFRGGIGPAARMCHSLTDLGSVGVLLAGGRGSPSTPVKDCWLFDRSLRAWRRTDDLPVPLYRHSVVA
LGESGMALLVGGRGEKDLFEGALLYHPEAGWVDCQVAGERPEATYGAVLACVGASRAGYFAGIYTGGIKDGLIADQLLRW
ELDISDVKKPSIRFTSMQVKGVDNEQIARWLFGRFGATCLQHSEGFFLLGGVTRDHLLSRADEVLSFAVSTDELIITKRV
LGQCAQSGVPVPRPLLAGHSAISLPDGSITIVGGGATCFSMGTFWNGGIYTLRFAESDRNETAASQLASRWTFERAVDIV
PGEQVTPTRTIPQVNGEKARITPIPNIKLQSPDEFLKILREGRPVVFKGLDLGSCVSSWTLDYLESKIGTDRKVVIHEAA
TQAMDFNSKNFRYVTTDFGDFARRAQRGDKLYLRALSQDKPSEKPTVLADDYPEIAADFVLPPQLSSVKERLFSSVLRLS
GPVNMWLHYDVMANVYCQIGGSKRMVLFPPADVEYFSFAPGASSSSVDVFSTLGTPELAATHPHVAELGPGDVLFLPALW
LHTAMPTSSVSIAVNVFFRDLDNTSYAPGRDVYGNRDLGAYEKGRQDIARIANSFSKLPAEVREFYLLRLADELRSKARS
>Gene002283|mRNA6830|coding|scf7180000011816|2508327..2510694|+|CTHT_0027630|=||57.01 kDa
MDLTKQHSEPLAKGVWATARQSWNDLFHWRQRVVVTNADGETTTQLVAPPPLRNPISLLAQLSPRDWLFFIVGFCAWTAD
AFDFHALSIQQVKLAKYYGRTKTEISTAITLTLLLRSVGAAMFGLAGDRWGRKWPMVFNMIVLGVLQIATIYSKTFSRFL
AVRALFGLFMGGVYGNAVAMSLENCPKDARGLMSGILQQGYSVGYVCAASANLGVGGGDESWTTVFWIAAGISIGVGIIR
CFFPESKQFLEARKAGKTAVPASAFWRETKQMLAQEWKLCLYSIFLLTWFNFYSHTSQDSYTTFMLTQKELDNSKASRAS
IIMKVGACVGGSILGYISQWLGRRRTIILAALMSGLLIPAWILPEGWGPLSATGFLLQFFVQGAWGVIPIHLNELSPPAF
RSSFPGITYQLGNMISSPSAQIVNAIAESHSVTSRSGKKVDAYGPTMGIATAIIATGIMITTAFGPEKHSREFEKALPAG
MNILHQEQQERKPADLEMGALDDVKGDAGAEGVHVSHSEEK
>Gene002284|mRNA6831|coding|scf7180000011816|2513630..2515481|+|CTHT_0027640|=||52.42 kDa
MATNEGPKLLWNPENVRDVADALGITLSEEPLRLLAQDVEYRIGQVIVESLRFMRAANRTTLTVQDVSLALRVLDVEPLY
GYESTRPLRYGEASLGPGQPLFYIDDEEVDFEKVINAPLPKVPRDMTFTAHWLAVEGVQPSIPQNPTTAETSSKDLLPKG
PGANPALAALAGNDNVSFRPSVKHVISKELILYFDKIQAAILDDDPDEEKMRLRQAALESVRSDPGLHQLLPYFVNFITN
QVTHHLDDLFILRQMMELAEAVVQNPTLFIDPYASALAAPVLTCLMSRKLGKNPSSNDEGALGAGNSIDSTLREQYSLRE
LAASLLSMIARKYGASNALLRPKLTRTCLKHFLDPTRPPAVLFGAISGVAASGGPEAVRVLVLPNLKTFDSAVLQPLREK
AGPVAELEYEMLVGGIVKAVQSIVGDQAALGALTNGINGADLTREGEQVIEFLGPIVGQRIAQLRNHTLNRSILEVRHLE
>Gene002285|mRNA6833|coding|scf7180000011816|2519970..2522318|+|CTHT_0027660|j|mRNA6833, mRNA6834|32.39 kDa
MGELKNPRRTLKIAAPLAVIGVTVLYVLANVAYFAAIPKAELAKSEVIVAGLFFRNMFGESTAARSLPAFVALSNIGNVL
AVSFAHSRVNQELAREGLLPWSKFWASSKPYGTPAASLFLHWIVTIIVLIAPPPGPAYNFLVNLYTYPGAWINTFVAGGL
IYLQYSKSENWSSPWRTRLPVAVTFLLLNLFLVITPFIPPNGDWNADGYPYYAFPLVGTGVLLLGVVYWLVWTNILPRYG
VHVTLGRKRSEFEVVVSEIDVTPSQVERRGPNWTKQPLLGERSGQGSAYGSVNL
>Gene002285|mRNA6834|coding|scf7180000011816|2519970..2522318|+|CTHT_0027660|j|mRNA6833, mRNA6834|23.79 kDa
MGELKNPRRTLKIAAPLAVIGVTVLYVLANVAYFAAIPKAELAKSEVIVAGLFFRNMFGESTAARSLPAFVALSNIGNVL
AVSFAHSRVNQELAREGLLPWSKFWASSKPYGTPAAYSSTGLSPSSFSSPLLQGRHIISLLTYILILVPGSTLSSLVVSS
TCNTANPKTGPRLGGQDSLLLSHFYFLTSSSSLPHLFRRTVTGTPTATHITPSRWSALAFYF
>Gene002286|mRNA6835|coding|scf7180000011816|2520002..2522338|+|CTHT_0027660|j||23.80 kDa
MAMEDDSDYKSIHSRAGHDDPGSSIAVSEVLDGYDILLEEGGGSRTIGVTGAVFLILNKMIGTGIFSTPSSIFASTGSVG
ISLLLWAAAGLLTLSGLSVYLSFGLAIPLSGGEKNYLERVFRRPRYLAMSIFAVQMVLLGFSAGNSLAFGRYVLLAIGHP
MPDGWVPRAIAVIAVTLVVLLHAVFPRWGLRLTSALGVFKLIVLAVIVIAGFAALMGAPTRFRSR
>Gene002287|mRNA6836|coding|scf7180000011816|2534992..2536840|+|CTHT_0027700|=||59.70 kDa
MLVSSVSRCSGRLSAPVSRPFLRLVKPQQPCRRHLSMPSAGASAPAAHPPTTAAMLAPFVNELDRIAPSFRISGSQIRVL
QSPSEFYETLKEKIRNAERRIFLSTLYIGKSEQELIVTLQEALRAKPDLKLSILTDALRGTREAPNPSCASLLAPLIAEF
GSDRVEIRMYHTPNLTGLRKKYIPKRINEGWGLQHMKLYGVDDEIIMSGANLSNDYFTNRQDRYHLFSSKDITEYFANLQ
DAVSSLSFLVRPSDSPKFELVWPRDNAAPSPLEDPRQFVKESTSILSGLISPKTAPLTSYDPTPEEDKDTSVYMLAQFSQ
LLSPDTSTELPAVTHILRTLSLPQYANSSWMFTAGYFNPDPSLTKLLLSTQSHNNTVITASPYANGFYKSPGVSGLLPDA
YTLLARRFVQAIHRHKKQDSTVLREWRKGTVGEPGGWTYHAKGLWVTLPGEENPSITMIGSSNYTKRSYSLDLEANALVV
TENKELKKRLGEEQRWLKEHTTIMTRDDFATPERRVGVHVRIAMAIVKMLGGAL
>Gene002288|mRNA6837|coding|scf7180000011816|2538809..2543933|+|CTHT_0027720|j||60.12 kDa
MSYMPWIVHLTGLGVAIVFLFLFIAVLVALWILNRPGRPPLPPGPPAERFLGHYRLVPTDAAFRQYAEWSKEYGSDVLFF
HTFGTKWIVLHSFSSATELLERRGSLYADRPRFVMFEEMGWAPTLTWLRWGPRYNLHRRTLQPLFTKSRVSQYQNLQRKE
ALRCCKGMLDDPINWLTAVRRFSVAIVLKIAYGLDVDGPQSPWIKLAEDSSEAVGKSGAPASSIMDRFPAARYLPSWLPF
MERLRYARTWRPAIEAITRLPFDAAIKLMNAEKAEESFVQSRMKIWFENSRQGCPNRFSLEDIKGAAATILIAGNDTTAA
TVMLLVLYLMQNQEVQRKAQEEIERIVGKHRLPSWNDIPKLRYTNLVLQETYRINPLSPLGIPHASIADDVYNGMFIPKG
TIVYPNVWAMMHDPKVYSDPFRFWPDRYLPKEEGGNGEPLPIGHFGFGRRICIGKYLAENSLLIILATMLATMNIDWPLG
PDGQPTPFEPEWSFRGQAIVLPFGISITSRSEKAMAALNEEIDALQT
>Gene002289|mRNA6840|coding|scf7180000011816|2547579..2549719|+|CTHT_0027750|=||26.49 kDa
MSDQDSPEQSPNPPEQVDTLIDRDHGRRYWEGVEATVNGMLGGFPHVSRVDLQGSKNFLAKLGFGNKPGKRVAQTALEGG
AGIGRVTEGLLLSGIAEQVDVIEPIAKFTEGLKGKPGVRNIFNMGLEDWEPEEGVQYDLIWIQWCVGHLTDAQLVGFLER
CKSVLNPEWGLIVVKENNSTSGGDDFDETDSSVTREDASFRRIFEQAGLRLIKVELQKGFHVAPIALLPVRMYALKPVQQ
>Gene002290|mRNA6841|coding|scf7180000011816|2555013..2557643|+|CTHT_0027770|=||87.74 kDa
MAKKKSKAATSSDAEPLHEKGNTRKRLSNAGDEDHTTKRARMLETKTDYTRWRMRDEGGCHTWHYLEDDEAAKKWPQTYY
DKYYLGLPLDLPDLPKAKTPLDAVRNGLEFFEKLQLPSGHWGCEYGGPMFLLPCIVISWYVTKTPIPWYVATEIKNYLFA
RAHPEDGGWGLHIEGESTVFGTSLNYTVLRIVGVDPDHPVMVKARATLHKLGGATHAPHWAKWWFAVMGVAEWDIVNPVP
PELWLLPDWVPFHPWRWWVHIRQVFLPMSYLWSKGWRAEETDLIRSLRKELYVEDYDKIDWAGNRNTINPIDNYHPKTWL
LNTINWFLANIWKPYFRVKPLVERAEEWAMKLIEMENENTDHLDLATVSGPMNMVCLYACYGPDSYAVRRHQERSAEFLW
VNREGMLANGTNGVQCWDTAFAVQAIMDAGLTEDPRWRPMLLKALKFLDDQQIRDNVKDQEKCYRQQRKGAWAFSNKDQG
YAVSDCVSEALKAVIILQKTPGFPTLIDDRRIFDAIDTLLTYQNPNGSCSSYEPPRAGKWMEMLNAAEVFGNIMVEYEYP
ECTTAVVTALSLFHKHWPDYRAAEIERFIERAVAWIKTAQKPHGGWYGSWGICFTYATMFALESLASIGETYANSEHARR
GCEFLISKQREDGGWSEHYKACETGEYHEHPTGSQVVMTAWALIGLMKAQYPHIEPIKKGIRLIMDRQQPNGEWLQEAIE
GVFNKSCMISYPNYKFTFTMKALGMFARKYPDVKIYDD
>Gene002291|mRNA6842|coding|scf7180000011816|2563010..2564014|+|CTHT_0027790|=||17.50 kDa
MFRLAAKRVTLQFRRALGRRSYATEHQPDLQERIGMASDRPWQMAALAITIPGVYYLRRGATRHLDAKHPGEIQIGSKKL
KDTKPGKKAAEAISDLMTATEPLRDQASQAMQSMTPGSSGSSSAGANTPSSGSVSSAMSSAAGTVSATTEKMGEAAKEMV
GMGKK
>Gene002292|mRNA6843|coding|scf7180000011816|2564383..2565912|+|CTHT_0027800|o||37.52 kDa
MSSPGPKTIRVGTRRSALALAQTNLVIAALQRAHPDLTFEVHAMATMGDRDKTTPLPALGKGLWTSELEARLTSGEIDII
VHSLKDMPTTLPEGCVLACVTAREDPRDVVVFKKRYQEEGRYKTLSDLPQGSVVGTSSVRRAAQLRRRYPGLVFRDVRGN
VETRLAKCDAEVEEGKGERYDALIIAAAGLKRLGYEGRISQYLDSTTESGGLLHAVGQGALGIEAREGDEAVIQLLKAAE
DRPTMLATFAERAVMRTLEGGCSVPIGVETAWVEEDGKKKLRLRATVVSLDGKEAVDGEQTADVNTLEEAEVLGKELAQQ
LSTNGAQKILDDINKGRVTGAALKVSDV
>Gene002293|mRNA6844|coding|scf7180000011816|2566985..2570123|+|CTHT_0027820|=||34.44 kDa
MERDQLAAPAPSESAASDYRDHSLADAEVAPSSDCENNGFHDHHYSQSQHYDQDDAAESEPTARYNTPSGSGQQISRPPS
GLSGERGAGYATDQGSRAGSNSASQEQQQQQSQQPPARNHVVIKVGMVGDAQIGKTSLMVKYVEGSWDEDYIQTLGVNFM
EKTISIRNTEITFSIWDLGGQREFVNMLPLVCNDAVAILFMFDLTRKSTLNSIKEWYRQGRGFNKTAIPVLVGTKYDHFV
NLSREEQEEISNQARRFAKAMRASLIFSSTSHSINVQKIFKIVLSKAFDLKCTIPEITNVGEPLLIYKDV
>Gene002294|mRNA6845|coding|scf7180000011816|2570804..2571967|+|CTHT_0027830|j||15.28 kDa
MESPRCHHRVCQTSPTRTNCTTITISIHTRVPRTPKTIKEGLVAAVSHIFLIREGFSRKAGRQLQRQRLPLRGGQRHQPL
HPGLRRCLIRRLAMAMVMREGITPIVGMEMGLMKYAPRACPGRGTRSSCSVLVVGSA
>Gene002295|mRNA6846|coding|scf7180000011816|2576855..2580172|+|CTHT_0027850|=|mRNA6846, mRNA6848, mRNA6849, mRNA6847|83.42 kDa
MIASTSTTSSSVGLLRICLVSACANLLFTTRDRNPLNLDKAVVVAGRTTRSRSNHVLYYPRYNYYCRRRPSLLLPRAPFV
TPASESAFAPALPSRRRQSSPWLSSRPYFLRKPSPSRSFILVFLRLSISRRAQAAHRLSSENSDAVKMDEMVLLQQRSLD
GAIPGPNRPSGTLHERRRSSRGGSRDETKPRRFPDESVSSATSQADDLIETRSSRSASTASRSTNRLSLTLPIAPPNPYP
SRPTPLTATTPAFPPTPLDTPALMSPIDANDLITAIAAQERRVLELREELSRAEEDLARLKKQWATHEAYKKRPDRRATD
PTRGIDAQDETAIRRSLELDRRRALLTQQQTSQAAPERSRRRVFTGTHTRQLSLLSPTKPDGLSDYDADRSKDDSDGNNY
AASAYTSLSAPSSKRASWAPRSTQTSGVKQFAQDLKTGLWMFMEDLRQATVGDEPITGQGTYRRGLNGYSTGDQHTIRAS
SSNNSRPRASAVFDDSAPKAVAPNGESRQDGIPMDKDASQRSQRSKNEAPKSTKRFSWTPLSTDAYDDNDWSNWDNPSGS
SLRWSGTTVNGDIIPSPPEKRREPETSTPIKKKSSKPRVASTSSSSSTSSSSSSSAASSSSVSSAPSAPASSSSSASTTG
LVGAAAVFGGLKSPVVKQLEDLLPPMLNRLTPSNIKRTATDLMKEWERSLLPPDAMPNSSSRGQGVGAAAAAGGGTVNAP
VAAVDGYSCHQQQQQQQQQQQQQSQQHLNHQQQQKRRGGAGEKRV
>Gene002295|mRNA6847|coding|scf7180000011816|2576855..2580172|+|CTHT_0027850|j|mRNA6846, mRNA6848, mRNA6849, mRNA6847|72.52 kDa
MIASTSTTSSSVGLLRICLVSACANLLFTTRDRNPLNLDKAVVVAGRTTRSRSNHVLYYPRYNYYCRRRPSLLLPRAPFV
TPASESAFAPALPSRRRQSSPWLSSRPYFLRKPSPSRSFILVFLRLSISRRAQAAHRLSSENSDAVKMDEMVLLQQRSLD
GAIPGPNRPSGTLHERRRSSRGGSRDETKPRRFPDESVSSATSQADDLIETRSSRSASTASRSTNRLSLTLPIAPPNPYP
SRPTPLTATTPAFPPTPLDTPALMSPIDANDLITAIAAQERRVLELREELSRAEEDLARLKKQWATHEAYKKRPDRRATD
PTRGIDAQDETAIRRSLELDRRRALLTQQQTSQAAPERSRRRVFTGTHTRQLSLLSPTKPDGLSDYDADRSKDDSDGNNY
AASAYTSLSAPSSKRASWAPRSTQTSGVKQFAQDLKTGLWMFMEDLRQATVGDEPITGQGTYRRGLNGYSTGDQHTIRAS
SSNNSRPRASAVFDDSAPKAVAPNGESRQDGIPMDKDASQRSQRSKNEAPKSTKRFSWTPLSTDAYDDNDWSNWDNPSGS
SLRWSGTTVNGDIIPSPPEKRREPETSTPIPFSPYSSTNLEPPSARRNPPNPASPLLPPLPLHPPPPAQAQQAPAASHPP
LLRRRHPPRQPPPQD
>Gene002295|mRNA6848|coding|scf7180000011816|2576855..2580172|+|CTHT_0027850|j|mRNA6846, mRNA6848, mRNA6849, mRNA6847|68.45 kDa
MIASTSTTSSSVGLLRICLVSACANLLFTTRDRNPLNLDKAVVVAGRTTRSRSNHVLYYPRYNYYCRRRPSLLLPRAPFV
TPASESAFAPALPSRRRQSSPWLSSRPYFLRKPSPSRSFILVFLRLSISRRAQAAHRLSSENSDAVKMDEMVLLQQRSLD
GAIPGPNRPSGTLHERRRSSRGGSRDETKPRRFPDESVSSATSQADDLIETRSSRSASTASRSTNRLSLTLPIAPPNPYP
SRPTPLTATTPAFPPTPLDTPALMSPIDANDLITAIAAQERRVLELREELSRAEEDLARLKKQWATHEAYKKRPDRRATD
PTRGIDAQDETAIRRSLELDRRRALLTQQQTSQAAPERSRRRVFTGTHTRQLSLLSPTKPDGLSDYDADRSKDDSDGNNY
AASAYTSLSAPSSKRASWAPRSTQTSGVKQFAQDLKTGLWMFMEDLRQATVGDEPITGQGTYRRGLNGYSTGDQHTIRAS
SSNNSRPRASAVFDDSAPKAVAPNGESRQDGIPMDKDASQRSQRSKNEAPKSTKRFSWTPLSTDAYDDNDWSNWDNPSGS
SLRWSGTTVNGDIIPSPPEKRREPETSTPISQSHYSSSSSETTALLVELLLWVWVR
>Gene002295|mRNA6849|coding|scf7180000011816|2576855..2580172|+|CTHT_0027850|j|mRNA6846, mRNA6848, mRNA6849, mRNA6847|70.63 kDa
MIASTSTTSSSVGLLRICLVSACANLLFTTRDRNPLNLDKAVVVAGRTTRSRSNHVLYYPRYNYYCRRRPSLLLPRAPFV
TPASESAFAPALPSRRRQSSPWLSSRPYFLRKPSPSRSFILVFLRLSISRRAQAAHRLSSENSDAVKMDEMVLLQQRSLD
GAIPGPNRPSGTLHERRRSSRGGSRDETKPRRFPDESVSSATSQADDLIETRSSRSASTASRSTNRLSLTLPIAPPNPYP
SRPTPLTATTPAFPPTPLDTPALMSPIDANDLITAIAAQERRVLELREELSRAEEDLARLKKQWATHEAYKKRPDRRATD
PTRGIDAQDETAIRRSLELDRRRALLTQQQTSQAAPERSRRRVFTGTHTRQLSLLSPTKPDGLSDYDADRSKDDSDGNNY
AASAYTSLSAPSSKRASWAPRSTQTSGVKQFAQDLKTGLWMFMEDLRQATVGDEPITGQGTYRRGLNGYSTGDQHTIRAS
SSNNSRPRASAVFDDSAPKAVAPNGESRQDGIPMDKDASQRSQRSKNEAPKSTKRFSWTPLSTDAYDDNDWSNWDNPSGS
SLRWSGTTVNGDIIPSPPEKRREPETSTPINPPNPASPLLPPLPLHPPPPAQAQQAPAASHPPLLRRRHPPRQPPPQD
>Gene000614|mRNA685|coding|scf7180000011806|2078407..2079780|-|CTHT_0005850|=||23.38 kDa
MFSRQAVLRAARSAAPQRALLGQTRSFAAPASADKVKPPVTLFGLDGTYATALYTAAVKTQTLEPTAKGIEKLGALLQKD
SKLVTILEAPTLTAADKSAIVAELQKSAGAAGETVKNFLATLAENNRLGLLPGVCSKFGELMSAARGEVEMVVTSAQPLD
NKTLARLEAAVSKSDVVGAGKTLKVKNTVNPDIIGGLIVEVGDRTVDLSVSSKIAKMNKLLTDAL
>Gene002296|mRNA6851|coding|scf7180000011816|2584846..2588687|+|CTHT_0027870|x||16.63 kDa
MSRSGRMSALPKGAVATKIHHHAICEERCSIGSAIAAVCLTATITCVWEDYEVARSVGTNIIEPELLQPSLHMSNSGGHD
GDMLVGDKNVRFMLELGGNGLMLDDGIWPRLWHPDTINIDQATALRSWTLGCGGRRARCEILGLGACWNLRLD
>Gene002297|mRNA6852|coding|scf7180000011816|2591102..2593092|+|CTHT_0027890|j|mRNA6852, mRNA6853, mRNA6854, mRNA6855|18.87 kDa
MDRIKEKMNQLRLEAEEATAKVEELQAKIKQLEQENLQKEQEIISLTHKNSVLEAEVEKLEAQVKELKAQASEGQQAGTQ
NEALTRRLQLLEEEAEEADRTLREANEKLRQTDVRAGHFERKVQALEQERDQWEAKYEEMARKYAQVQKELEEFQNEIAA
I
>Gene002297|mRNA6853|coding|scf7180000011816|2591102..2593092|+|CTHT_0027890|j|mRNA6852, mRNA6853, mRNA6854, mRNA6855|18.87 kDa
MDRIKEKMNQLRLEAEEATAKVEELQAKIKQLEQENLQKEQEIISLTHKNSVLEAEVEKLEAQVKELKAQASEGQQAGTQ
NEALTRRLQLLEEEAEEADRTLREANEKLRQTDVRAGHFERKVQALEQERDQWEAKYEEMARKYAQVQKELEEFQNEIAA
I
>Gene002297|mRNA6854|coding|scf7180000011816|2591102..2593092|+|CTHT_0027890|j|mRNA6852, mRNA6853, mRNA6854, mRNA6855|14.62 kDa
MDRIKEKMNQLRLEAEEATAKVEELQAKIKQLEQENLQKEQEIISLTHKNSVLEAEAEEADRTLREANEKLRQTDVRAGH
FERKVQALEQERDQWEAKYEEMARKYAQVQKELEEFQNEIAAI
>Gene002297|mRNA6855|coding|scf7180000011816|2591102..2593092|+|CTHT_0027890|=|mRNA6852, mRNA6853, mRNA6854, mRNA6855|18.87 kDa
MDRIKEKMNQLRLEAEEATAKVEELQAKIKQLEQENLQKEQEIISLTHKNSVLEAEVEKLEAQVKELKAQASEGQQAGTQ
NEALTRRLQLLEEEAEEADRTLREANEKLRQTDVRAGHFERKVQALEQERDQWEAKYEEMARKYAQVQKELEEFQNEIAA
I
>Gene002298|mRNA6856|coding|scf7180000011816|2593373..2594903|+|CTHT_0027910|j||31.85 kDa
MHLLAAVSLLACATAQAHAFSDSSPFVLFSTANLPAAPNTPQLQTADSVFTSVKQLLAKCPTRRYILVSQPNVHAADLRK
NINDETSSGGCLMPNLCRTVSSMDKSKVFSVAEVIGQLSVQSLAEYIEDVCAKQRAVDVEVEKLGLKHLPAVGSADEERK
LILGDNDHELGRLLEALDDDYTVIMFSDSNEFTPYQPKFSSPVVDANLKQKRWSAEPEKIVPVNRKAKFTADKRSLFEKY
QFFTPGVFMALITLFILLSILGAGLKAIASLQVSYGAFDKEMGPAAQKKQM
>Gene002299|mRNA6857|coding|scf7180000011816|2597271..2598443|+|CTHT_0027930|j||28.41 kDa
MMSSTNEEDPFLQVQQDVLAQLQSARSLFNSYLRIRSITTSATSPELASARADLDIALESLSEDLSDLTEAVRVIEANPS
QYALSEAEIARRKRLLQEVGGEVDDIREELKKLSSKGAAMGTSSKSHPPGSSDLPDPSTFHIPDGETGGSADYAAEFERE
QQLQMLREQDEHLEDVFVTVGNLRRQADDMGRELEEQREMLEVADELVERVGGRLQTGMDKLRYVMRKNEDRLSSLCIGV
LIIVLVILLILLLIL
>Gene002300|mRNA6859|coding|scf7180000011816|2602022..2607975|+|CTHT_0027950|=||148.23 kDa
MDQSQQQQQQPQAGGVAGPAGRRLHIAHRRSPSELTPLMMEQLAIQQQIELLQQQQQQLQATYQQMAMLPGGQTLGASAF
NPLQAMTNMTPQAGFQFPTQLPQQNIALAPPTQPLSHRRNQSALPNMGMGPPPAPSSGAAGSAFGNFDNSQAQTTQGSGG
RTGRPGGIGGGHQRRHSLALADAKKAAEIAQQKRTASNFQFPAPSSSTSAEKTEDDGKGSTSSAPTTTATGSENQPATTT
TTTPSLASLRAGRSGHGRSQSMAVGSNGRGGLGTGRGGHARTPSRNFDANWRTQNQNQAQDQTAAQSQGFQPGHRSRSSI
SHQSISGLGAFQYPGQPQLMQLPGQMMLPGLYAGQQINPMQLNQLQALQVASLNGQQFAGLQASQHNPQLAAQQPQQQQS
QQQQQQRKTLFTPYLPQANLPALLNDGRLVAGILRVNKKNRSDAYVSTLDGLLDADIFICGSKDRNRALEGDLVAVELLD
VDEVWAQKREKEEKKKRKDITDTRSGSTAGTNGEEIAPDGSIRRRGSLRQRPTQKKNDDVEVEGQSLLLVEEEEISDEQK
PLYAGHIVAVIERVAGQMFSGTLGLLRPSSQATKEKQEAERAARDGSVPRQETRPQEKPKIVWFKPTDKRVPLIAIPTEQ
APRDFVEKHQEYADQIFVACIKRWPITSLHPFGTLVEKLGKMGDLKVETDAILRDNNFGSDEFSEAVLRSVGLQDWSIAG
EDEAAIAARRDFREEKVFTLDLNGSAELGNGVHIKTLDNGKVEIGVHVPDVTHFVKPNSLVDREAKKRGTAVNLTNRFCA
MLPPKLSTEICSITPNEDRLTVSVVFQVNPHTGAVAEGDIWIGKSIVKSNGKLSIDQMDNALSNPAGFTHDVVQAKDIQL
LNVLTQKFREARLKADGEPIAPLRLVKLLDDENVPVKGNLFDTSAAMELVEELMCKTNTFVAERLVRGLPDKAILRKHAP
PNPRRLQTFVERMTALGYEIDTTSSGTLQNSLFKVEDADIRKGMETLLHKSFQRAKYFVAGKTAKHLWSHYALNLPLYTH
FTAPTRRYADILVHRQLEAVLSEGKIEYNEDADALVKIVDSCNWKKDCAQNAQEQSMHIAACRAMDKKRQEVNGDLITEG
IVICVYESAFDVLIPEWGFEKRVHCDQLPLKKAEFRKDKRILELYWEKGVPSSAYVPEDERPKPALSARAQSALEAARRA
EEAERLKKEREEEARKRMDTGSINTAEEEALFDDDDESNISDVTEAMAGASLAERPTQSVPGSPTQTAADAAGELHRTRS
DPKVPTTDVPEARLTNKEKYLKLFKLREEGGEYIQDVTEMTRVPIILKTDLTKSPPCLTIRSVNPYAL
>Gene000615|mRNA686|coding|scf7180000011806|2079981..2081642|-|CTHT_0005860|j|mRNA686, mRNA688, mRNA690, mRNA687|25.32 kDa
MSSFLTTVNNRTKNQFRPRAPGKGGATSYQLRQYAEATLGGGSLRKVVKLPEGEDENEWLAVNLVDFYNQINLLYGAITE
FCSPQSCPEMKATDEFEYLWQDSENYKKPTKMPAPAYIEQLMTWVQSNIDNEQVLPTRIGVPFPKHFPSLVRQIFKRMYR
VYAHIYCHHYPVIRELGLEPHLNTSFKQYVLFIDEHNLATGKDYWGPLGDLVDSMLRSD
>Gene002301|mRNA6860|coding|scf7180000011816|2609265..2611482|+|CTHT_0027960|=||33.04 kDa
MPSLRKTFGTIVAGLVALTSALPAAPKLTKNQLKLWELAKRQNEAAAAAGLTDIDILQFALTLEWLEATFYQQGFAQIPA
TEFQALGLNQRQIEDLLKIGKTEEEHVILLQSAIAQAGVQPVQPCTYNFGFTDAASMVATAAVLENVGVSAYLGAAALVS
DGSILTTAGSILTVEARHQTFVRAATGAVAVPQAFDTPLSPRQVFSLAAPFITSCPDGSNLVLEAFPTLTMAPGQNAQAV
TAGSTVQLQSDAAAGATHCAFTAGGIPGGTAFTEFNQETGCVVPQGLAGIVYVNLASAGPLNGVLTDDIIVAGPMIMQVS
>Gene002302|mRNA6861|coding|scf7180000011816|2614466..2617024|+|CTHT_0027970|=||49.63 kDa
MSNLPVEPEFEQAYKELALCLENSTLFEKYPQYRTALKVVSVPERVIQFRVVWEDDNGNVQVNRGYRVQFNSALGPYKGG
LRLHPSVNLSILKFLGFEQIFKNALTGLMMGGGKGGSDFDPKGKSDNEIRRFCVAFMRELSRHIGADTDVPAGDIGVGGR
EIGYLFGAYRHYRNRFEGVLTGKGLDWGGSLIRPEATGYGLVYYVTHMLEYAGAGGWEGKRVAISGSGNVAQYAALKAIE
LGATVVSLSDSKGALIAVDDKGVTVEDIEAIMKLKERRRPLSEYEYKDNLRYIEGVRPWVHVGQVDIALPCATQNEVSKE
EAEALVANGCKFIAEGSNMGCTLEAIEVFENERREKKGNAIWYAPGKAANCGGVAVSGLEMAQNSQRLAWTKEEVDEKLK
NIMKNAFELGLKTAQEYVEASEGELPSLVAGSNIAGFLKVAQAMHEHGDWW
>Gene002303|mRNA6862|coding|scf7180000011816|2619309..2624367|+|CTHT_0027980|j||154.43 kDa
MEQTLSCQTPAGVQAKAPTSSFLILNGGPENRDIASHAKVNGISIKVAAPDEIAHDTSPVTSESGRSGQFSPAPAPESPS
ATSYEDSQPRDVGQQNSKPSPSCDVHAKGSYAQRKRRTYAPGTPEKKFPRLSKPVELLRTSYDVVVVGSGYGGGVAASRM
ARTGLSVCVLERGRERWPGEYPERSLDAFSELHCSGVFAPGPLKGLPVEGGDPTGMYHLIMGRGQSAVVGNGLGGTSLIN
ANVFMEADKKTLQMKAWPPEIRDNPDVLDKYYKKAADVLEPEEFPADWPEPLKAKVFRKQAESVKAELQEKFGLEAKFKR
VRQTTRFRNGRNSCGVEMSPSTLTGQDTTGINDGSKTTTLVTYIADAWNWGAEIFCECEVRYVEKDPAGGWRVYFAWHGR
NRGVFKANLHGDLLWVKAKKAVFLGAGAIATTEILLRSKAFGLAMSDMVGQNMSGNGDILAFGYNLDERVNAIGKERINP
YQPVGTTITSVIDCREGHENPMDGFVIEEGAVPHALAHFFQAMLDLMPNKKEPKENLLKRTEAALARYGGRVFGPYYKKG
AAGRTQVYLVMSHDSNQAVLRLEDDKPVLEFLGVARSHHVKKLNQILQKATEAVGGTFIQNPFYELLGQQVTVHPIGGAC
MSRDNTGKTGVTNHVGQVFTGKGKEVYDGLVVVDAAVIPTALGANPFATIAALAERSVEAWAISHGLTISEEKNGILDLF
GEPQRAPRESRLPDAHDEAHDIEEQCKLQLAEQVIRDAHEVQASGFGYTEVMSGYLHYDPKLTMDNRDTYELAFRRAKSL
CESARIFLSVQAYNMEDMVKHAQHRGMVTGTLVCPTIPGSPFMVQRGEFNLFISSDHAPGTRNLTYDFDIVGINDKKYHF
HGYKVVDSSVALDPSEFWKATTTLYVTVSEHVPGMCADLDDEDAWRQGAPIAKGIMHIEASDFLTQIATLKPTGSNAFSK
THSALKFLTFFTRKSLSQFLTPFMPLEYPLQTSPKFINNYTEDSKTIEITSSDGVKTRMYVWEPTHYPDNDRDNIRNLFM
IPGASVDHQIFALPTIPYNAVSYFRRAGYRVFVTVHRISKLMHPGSHWTTYDTRHDLRACLEYIRENYNVEKVYTIAHCM
GSVAFACGLLDGTIPADWILGITCSQVFMHPTWSPPNTVKIMIKGGGLPLLDRIYNAIAGNWFPCSTSSNPRNDPYVQRV
LNQLLRLFPQPRHELCHNASCHRTTFVFGRCWNHANLNEATHRQIDRFFGGVNMTMLHLLMRMGYDGGHVMSGAPHFERL
DTEENIRRLKGIPIFLFHGRDNDVLSPEATERTYEVLCDIFPDGEYRRKMVPGYGHLDCWMGRNAWRDVYPFIREEVDRV
VRGEAYQFVEPDDEFKKMVRGGELLY
>Gene002304|mRNA6864|coding|scf7180000011816|2625018..2626054|+|CTHT_0027990|j||14.27 kDa
MGKRKKSSRKPQGPKKREPLPTTFMCLFCNHERSIEIKLDKKVGVGNLECKVCGQKFQCGINYLSAPIDVYSEWVDAAEA
VAQEAAAEAMAEKLSGGRGGGSSRRVHDDDDDERGGYEGEGIVPDDEDYD
>Gene002305|mRNA6865|coding|scf7180000011816|2628036..2631531|+|CTHT_0028010|=|mRNA6865, mRNA6866|93.83 kDa
MADSADALFGFTPKKRITTYGKAARRRVQPRVVGTLRHTESAPVIPTFSKSSSGSPEFPSVTMRLADTTKSGQNNTKKYG
AGARVKPAVEEAQSQPSSGPSKMKQEKDEAKRAKKRRLTREESDQGKPTGPYSTPDSSPTGDRSPVGDNTKCERSKKTAS
VSGQTTPERDVDMRDNAPISMPFSAKTARTLKNLSISSNSPDVRRQMIPLRLSVSSRSKPAPKTTPPSQPSASSAQALSP
AQPVRKRRLIDALAAQAEEESSSSDSDDHVPSAQPSGSRNAAATIPPRFAFSESNLSHASLASPSGTIPRPIMAATKKAG
PKFTYSQQRTMLADDDDWLLGGSGSGASLGNASSSSAFFKFGQLTKSSTASKFSYLDEEDDTQNSGAVRSLHELRQAGAN
SRFADEMDDILDRVGTPSAKSSLLRRGALLEVAQKIKNKDFRQQFRNHSDSGNLFKSLGDETDVVSGYAILAIVTTLLAA
TTSAHLVCELRSQGLATLVSRLLGQTTDITQIAKDRKQNVSKNGQMTLTTIKYSLLELPVWEKFAPSRLSPRTLALKCLD
VLMQQPSAQTFAAEDELLNGEVTEHLFSIVSDSINDSDCWDFPDQPEAIDLYLSLYVLEGHSINAMQSPLSSVTWTREYA
PIVASTLEKALEKPVQELADLENLALRISLNITNHNEEASRLFAERGLLRRLAESACSAFGIVVNTLRDKNEEKELAAVT
KVLESLIMMLGAMINFCVYYPPASGFLQGDGGRSEPLDGLMKIFAENHAKTADADSMEETQLNVALGYLSILLGYLCLRS
PIRSRFVEIHPQKGLQPLLDSIKEFIAFHQKIAEAQDTGLGSGHGAESAALTRLKNLVEQLADLR
>Gene002305|mRNA6866|coding|scf7180000011816|2628113..2631540|+|CTHT_0028010|e|mRNA6865, mRNA6866|85.93 kDa
MADSADALFGFTPKKRITTYGKAARRRVQPRVVGTLRHTESAPVIPTFSKSSSGSPEFPSVTMRLADTTKSGQNNTKKYG
AGARVKPAVEEAQSQPSSGPSKMKQEKDEAKRAKKRRLTREESDQGKPTGPYSTPDSSPTGDRSPVGDNTKCERSKKTAS
VSGQTTPERDVDMRDNAPISMPFSAKTARTLKNLSISSNSPDVRRQMIPLRLSVSSRSKPAPKTTPPSQPSASSAQALSP
AQPVRKRRLIDALAAQAEEESSSSDSDDHVPSAQPSGSRNAAATIPPRFAFSESNLSHASLASPSGTIPRPIMAATKKAG
PKFTYSQQRTMLADDDDWLLGGSGSGASLGNASSSSAFFKFGQLTKSSTASKFSYLDEEDDTQNSGAVRSLHELRQAGAN
SRFADEMDDILDRVGTPSAKSSLLRRGALLEVAQKIKNKDFRQQFRNHSDSGNLFKSLGDETDVVSGYAILAIVTTLLAA
TTSAHLVCELRSQGLATLVSRLLGQTTDITQIAKDRKQNVSKNGQMTLTTIKYSLLELPVWEKFAPSRLSPRTLALKCLD
VLMQQPSAQTFAAEDELLNGEVTEHLFSIVSDSINDSDCWDFPDQPEAIDLYLSLYVLEGHSINAMQSPLSSVTWTREYA
PIVASTLEKALEKPVQELADLENLALRISLNITNHNEEASRLFAERGLLRRLAESACSAFGIVVNTLRDKNEEKELAAVT
KVLESLIMMLGAMINFCVYYPPASGFLQGDGGRSEPLDGLMKIFAENHAKTADVGPPLTFPKKKDERKNMVH
>Gene002306|mRNA6867|coding|scf7180000011816|2632040..2634066|+|CTHT_0028020|j||20.78 kDa
MPSLAKQRKIAIVGSRSVGKSSLAVRYVDGHFVESYYPTIESTFSKEIKYKGQEYATEIVDTAGQDEYSILNSKQVIGTH
GYMLVYSVSSLQSFEMVQVIRDKILNHLGTDSVPIVIVGNKSDLRPEQRQVTPEQGKALADKYKCAWTEASARYNENVAK
AFEMLIGEIEKSQNPTANSEGSKCIVM
>Gene002307|mRNA6868|coding|scf7180000011816|2637338..2639884|+|CTHT_0028040|j||53.28 kDa
MEQDKEILCPFCGWKSRTGEYEMLIHIETLHSEDPSPFVAQEDQTSGATITDEDPAYVECPIEDCGEILLLSDLDYHLEL
HEQEAAGSAEHLAEESIPASSEQKQDATSAQTLHTSSHSASPKPHHREGGHHHKREHKSPKSERQASAISFWKNLLRMPG
SSSSNHRHNSKKRRHEKTHTEDGSAATRLIKRLGTAQLGKYAHEERMPDWLVNLLKREGQVVAKGVIPVITKLLEQSPSV
KYAYLCHPCVQHVSKLKKEGGFCGYRNIQMVCSFVIEKRMKGHETFGGKLPSIFQIQDYIEGAWDHGINVQGRIETGGIR
GTRKYIGTPEALAMFRYLNIPCEARAIKNKDSAKAEAELMDFVEQYFQSGVLDPTQRVRRTNLPPIYFQHVGHSLTIIGF
ERLKSGSKNLLVFDPSFHDASYITRLTNVEGEWRHPLPDMALRPYRRGTRYLKNFREFELLRLRPDSE
>Gene000615|mRNA687|coding|scf7180000011806|2080011..2081682|-|CTHT_0005860|j|mRNA686, mRNA688, mRNA690, mRNA687|25.10 kDa
MATSRVNNRTKNQFRPRAPGKGGATSYQLRQYAEATLGGGSLRKVVKLPEGEDENEWLAVNLVDFYNQINLLYGAITEFC
SPQSCPEMKATDEFEYLWQDSENYKKPTKMPAPAYIEQLMTWVQSNIDNEQVLPTRIGVPFPKHFPSLVRQIFKRMYRVY
AHIYCHHYPVIRELGLEPHLNTSFKQYVLFIDEHNLATGKDYWGPLGDLVDSMLRSD
>Gene002308|mRNA6872|coding|scf7180000011816|2656435..2661796|+|CTHT_0028100|=|mRNA6872, mRNA6873|155.20 kDa
MDGSRGTAPGGDDLRGDRRDSYQGEDREDSHLLGALEDGNHQQSQGHGGGSGFYHHNVNSSSASVLEGVEMAHDELFAGP
VAESVPTSVSAFSHRHGRAESVASFSFYHEQDDQREELEAPPGSLGARLSIDDLDELPFEEEGLSESEMPEQLDTFGIDL
EWGSMNNGYPLIRRSSTHSQFSAHHRLLRRESGVSAASGYTGGRSSQKMRLDNDDLTIAISGFITNRIGFAIYIVLCVLT
GGIAWLFLRWYPKYYVKLVGCATPFRDCQWVVIEDHFNKMTILSIRVKPYNRPLSTVFGTPSRATSWPLAQDPDPVLREL
RSITYCYYKFYYHPVLDKFFCCNGWKDPQWNSMQNARSGLHGDEKAHREAVFGPNSIDVDEQSILQLLVSEILTPFYAFQ
VFSLILWLCDEYYYYAAAILLISAGSIITSLLETKETRRRLREMSRFECEVRVFRGGFWRTFPSSDLVPGDVYEVSDPSL
TQIPADSLLLTGDCIVNESMLTGESVAVSKTPATNETLAKLNPAASTFSHDVDKHFLYCGTKLIRARQRLADTDEAAAVA
LVVRTGFNTTRGALVRSMLVPKPSKFKFYEDSFRYLKVMGCLAGLAFIVSLVNFIRLKLHWTLILLRALDLLTIVVPPAL
PATLTIGTSFAVQRLKGKKIFCTSPQRVNVGGKIDLMCFDKTGTLTEEGLDVLGIRVASRVSNRFTELLTNVDDLTWSCD
SVSNGDEVKPADHVDGSSLKKDKTKPLDPYRAALYVMASCHSLRIVDGVAVGDPLEVKMFEFTGWSYEEGFIAGEVISTE
GRGDISPSIARPPRYMTSQEMSIGEAPPAVGVLRAFDFNPLLRRSSVIARVVGNSGGYALVKGSPECMPEICRPETLPSD
FDELLSYYTHAGYRVIACATKRIPKLNLVSVNRMTRDEVESGLDFVGFIIFENKLKPTTTSVIKELLSSNIGTVMITGDN
IRTAVSVARQCGIIEEHAHCYMPRFIEGNADDCNAKLRWESINNPALELDPWTLLPMPVPPQTDASLPYDVSNIRNYAIA
VTGDVFRWIVDHAPTDVLHRMLVLGKVYARMSPDEKQELVKKFQSIDYSCGFCGDGANDCAALKAADVGISLSEAEASVA
APFTSQIFDIRCVPEVIREGRASLVTSFSCFKYMSLYSFIQFTSVSFLYVSASNLGDFQFLYIDLMLILPIAVFMSWAGP
HSKLCAKRPVSDLVSRKVLVPLLSHVFVCVMIQALAWVAVRQQPWYIPPIVDTEKSNIENSENTTLFFASCFEYILSGVV
LNAGRPFRQSPLETWPFLSAVAVTLIATLLMLLVPPYWLFEFMQLTWMSWTFKITLIAFGFVYFLIAWTGEHYLFLWLAR
FLGRMRQRLFKQPKQRKLYKIVKEKLVF
>Gene002308|mRNA6873|coding|scf7180000011816|2656891..2661809|+|CTHT_0028100|j|mRNA6872, mRNA6873|105.36 kDa
MSRFECEVRVFRGGFWRTFPSSDLVPGDVYEVSDPSLTQIPADSLLLTGDCIVNESMLTGESVAVSKTPATNETLAKLNP
AASTFSHDVDKHFLYCGTKLIRARQRLADTDEAAAVALVVRTGFNTTRGALVRSMLVPKPSKFKFYEDSFRYLKVMGCLA
GLAFIVSLVNFIRLKLHWTLILLRALDLLTIVVPPALPATLTIGTSFAVQRLKGKKIFCTSPQRVNVGGKIDLMCFDKTG
TLTEEGLDVLGIRVASRVSNRFTELLTNVDDLTWSCDSVSNGDEVKPADHVDGSSLKKDKTKPLDPYRAALYVMASCHSL
RIVDGVAVGDPLEVKMFEFTGWSYEEGFIAGEVISTEGRGDISPSIARPPRYMTSQEMSIGEAPPAVGVLRAFDFNPLLR
RSSVIARVVGNSGGYALVKGSPECMPEICRPETLPSDFDELLSYYTHAGYRVIACATKRIPKLNLVSVNRMTRDEVESGL
DFVGFIIFENKLKPTTTSVIKELLSSNIGTVMITGDNIRTAVSVARQCGIIEEHAHCYMPRFIEGNADDCNAKLRWESIN
NPALELDPWTLLPMPVPPQTDASLPYDVSNIRNYAIAVTGDVFRWIVDHAPTDVLHRMLVLGKVYARMSPDEKQELVKKF
QSIDYSCGFCGDGANDCAALKAADVGISLSEAEASVAAPFTSQIFDIRCVPEVIREGRASLVTSFSCFKYMSLYSFIQFT
SVSFLYVSASNLGDFQFLYIDLMLILPIAVFMSWAGPHSKLCAKRPVSDLVSRKVLVPLLSHVFVCVMIQALAWVAVRQQ
PWYIPPIVDTEKSNIENSENTTLFFASCFEYILSGVVLNAGRPFRQSPLETWPFLSAVAVTLIATLLMLLVPPYWLFEFM
QLTWMSWTFKITLIAFGFVYFLIAWTGEHYLFLWLARFLGRMRQRLFKQPKQRKLYKIVKEKLVF
>Gene002309|mRNA6875|coding|scf7180000011816|2668903..2670975|+|CTHT_0028130|j||46.49 kDa
MPTRADITYFGAGPAALPTDVLETAAQALLNYNNTGLGIAEHSHRSELATNIINEAKADLATFLDIPTDEYETIFMQAGG
TGEFAASVYNLVGAWVARQHAAVLKELGADADEAKVVEALRKRVQSRLKLDYIVTGGWSLKAYQEAVRLLGPEYVNLAAD
ARTINDGKFGKIPDQSTWKLSEDAALVYYCDNETVDGVEFPEFPSVLAPRADGSGPIVVADMSSNILSRRFPVRNYSLLF
FGAQKNLGCTGVTVAVIKKSLLPPNTVQPTPTLLRKLGLPIPPIILQYETIAKNNSLYNTLSIFDVYIAGQVLKKLLRTF
PDKVDGQQKVAEQKANLLYAALEAHPDVYRIVPDKSVRSKMNICFRVTKGGNIDEAEKAFLKEATSRGLTGLKGHRSVGG
IRASNYNSIPLEGAQNLAKFIEDFAKA
>Gene002310|mRNA6877|coding|scf7180000011816|2685050..2687804|+|CTHT_0028160|j|mRNA6877, mRNA6878|54.81 kDa
MATPEEQAIQFKNQGNKAFAVHDWQTAIDFYTKAIELNDKEPTFWANRAQAHLKTEAYGYAIRDATKAIELKPDFVKAYY
RRATAYAAILRPKDAVKDFRQCVKLDPNNRDAKQKLAECEKIVRQLAFFAAIEIGDEPSAAEGLDVDSIHVDDSYDGVRL
EGQMTQEFIDDMMERFKKGKTIHKKYVYQIILAVKKIVYDEPTLVEVDVPEGVELTVCGDTHGQYFDLMELFRLNGKPSD
KHWYLFNGDFVDRGSWSTEIALVLYANKWLRPNCFFINRGNHETDDMNKIYGFEGECKAKYNERVFKLFSESFSALPLAH
LIGKKYLVLHGGLFSDDNVTLDDIRKLDRHKQRQPGQSGLMMEMLWTDPQPEPGRGPSKRGVGMQFGPDVTKRFCERNGL
EAIIRSHEVRMEGYEEEHDGKCITVFSAPKYCDMTENKGAYINIGSDYKLRFAQFEAVPHPDIKPMAYAHNALFSALM
>Gene002310|mRNA6878|coding|scf7180000011816|2685050..2687804|+|CTHT_0028160|j|mRNA6877, mRNA6878|36.37 kDa
MTQEFIDDMMERFKKGKTIHKKYVYQIILAVKKIVYDEPTLVEVDVPEGVELTVCGDTHGQYFDLMELFRLNGKPSDKHW
YLFNGDFVDRGSWSTEIALVLYANKWLRPNCFFINRGNHETDDMNKIYGFEGECKAKYNERVFKLFSESFSALPLAHLIG
KKYLVLHGGLFSDDNVTLDDIRKLDRHKQRQPGQSGLMMEMLWTDPQPEPGRGPSKRGVGMQFGPDVTKRFCERNGLEAI
IRSHEVRMEGYEEEHDGKCITVFSAPKYCDMTENKGAYINIGSDYKLRFAQFEAVPHPDIKPMAYAHNALFSALM
>Gene000615|mRNA688|coding|scf7180000011806|2080012..2081590|-|CTHT_0005860|j|mRNA686, mRNA688, mRNA690, mRNA687|17.26 kDa
MKATDEYVLGIMSVMHCADEVRFEYLWQDSENYKKPTKMPAPAYIEQLMTWVQSNIDNEQVLPTRIGVPFPKHFPSLVRQ
IFKRMYRVYAHIYCHHYPVIRELGLEPHLNTSFKQYVLFIDEHNLATGKDYWGPLGDLVDSMLRSD
>Gene002311|mRNA6881|coding|scf7180000011816|2691086..2695885|+|CTHT_0028180|=||158.50 kDa
MTLDPLLPLAPARVKALVLPIGHIRHDRFTSFVDHLNTENVVALRDVTPDARPHRNMFSPLVFPDGFMFFDLITHHPTPS
HLALSPFDLWREPLAVIAIADGVELPNVVFSKRHSGGRSVEEANIRTLYQELEDLRDRYPKVLAHQVVIFDYKQAEENPV
PIPEGIVTVPPAEESKRATIKTVMCDISSLILAEMTTLAKSYEGLAFIDSPGYSSGRYQNGGPGDDYLNRRNSQFTLPSR
SNPSSSFTDRGNMRMSMPPVPSSRQPSGSSSSTPIRPSTPVGENKPLPAPPSTFDSIIGPPEPMSPEKGQDRVPVQGFGS
GSSNERWRTKGRCRIQIVIGSLYLQAGLWNNALKELCEAAVVAKSMNDHLWHGKALELTLLSLLLLGWANLEFQVPAILH
PPPEKGAAIAQAVQEAEARDPSQPRALRHLQVSILELVDRILGLYSRISAENLPPLPFCEAAIRFSRILTAVHIAGGTLG
RESLDMMVLGKLPTKQLTTSPRFTVPPTRAQIMATLFRGFPASPSEMLTTADRIVLLSAIAAVLGQIGFQRKKALVLKEL
VSVLVGGLVEARTRGAADVGIHPAAGLAGVNGAAGAGAGGSGALELAEGDIEYGMDAFLGMLLKTYGVVEGANPNDPSRP
PDDSNEAVIARIRKQSAARFFGIPGTKLEILRACINFSEALPDFAGVLKYSSDLLRTAGSGIAPGPRRENAFPVISREEQ
VRLFTNIMKTTNLSRRLGAGPLTAEYWDEFLLRGISLEPLPPMRAPVAHAKTVLPGITATARASQDVDPFIYNPFLKRPD
TAAVDRTLVAGEPATFRLTLQNPYEIEVELESIRLDTEGAEFESAIESTVIGPYRTQTMRITGTPKAAGTVKITGAIIKP
RGCRERRFPIFTDPWAPEDVTKVKSIGLGALDTNAKVVTPAIQRLKPDHIEVNVVAPQPFVVIKSSTLPQSSVMILEGER
QRFSITLENLSTTTPVDFLLFSFKDSTQEPLQAAINSRDATATDLYEYELILAKKHAFRLRSRNDNKRFIPPGGTATFDF
EILGRPGLTHGLIQVDYAYLGVPHDEVAEKFYTRQVSMELTVTVNASVEITRVDVLPLTGRIPDPLWSRVSSEPAEKCLA
PDSHCLLLLDLRNSWPSQMTVALEASDGVRVEDHILPGHTSRVMLPIRRVYLEDPHAFIPAINPNRQRQFVVSTKISPEA
ERASREAFWYREKVLDTLKGTWRTTAPGNCATREGEIELRAIRFTPRMIEAIKIDELAIDISLATPSLNSDSTELSPITP
ASDDTASPEKRYVVPLDSFLALRVRLTNRSARPIYPLLRLTPSLAHRPFNVSLDFTRKLAKFAWNGTLQQALPLLPGNGG
TMEVVMGVTALCRGEFEIAASVEETRLWVDAKELEEEKEREEIKQRTEMEAQAILLGNAIGKRERRVWHARRGCRLVVRD
M
>Gene002312|mRNA6882|coding|scf7180000011816|2696264..2699230|+|CTHT_0028190|o|mRNA6882, mRNA6884, mRNA6883|93.30 kDa
MTSETTNGGNHRPRILFLDAFDSFSNNITSLLTTLLDVEVSVLPIDSPLLIPSPSSTNDDTVLQNFARLLSHYDALVCGP
GPGSPTIPSDVGLMRLVWHLPEKDLLPVLGVCLGFQSLVHAFGGEVRRLRYGGLHGMIREVVHSKGDVFTGVGGFRATLY
HSLCGDVGQDHEEEGDDWRWKPLKRCPELVPLAWADEKNDSGEERILMAVRHRKKPFWGVQYHPESVCTEKEGNKVIVNW
FRRAMEWNRERGRVRVESEERLARAAKRPSLLSQLPTSVNGRRVNGLAQWWELVGIDPVLHTRTIPLPRGVQVTDIVEVV
EPDALERIVLDSANASPTISRPDVRGRFSIIATCLGEAVRIEYHTGDDSAIVRTGALRGNTAGGRRERVPLAKFRGIWGF
LAAFHERRSIHGDEVAAEESTPFVGGFMGYITYEQGLADINVALDEFRKHHRPDVCLTWVTKSVVVDHTLGLIHIQHLQG
RGDNDTDNWLDGTVEKLLSLENTRPRSSLKEGYQQKQRPQPWSTTIQTPRTKEYEEKVRICQEYIAAGESYELCLTDQTT
ITRPLSDRPLTVSTNPKTIPKQPYSSSSWILFKHLRARQPAPFASYLRLGAATLVSASPERFLTYSRSGLCSMRPMKGTV
RKCPDTCATLADAERILHVPKEMAENLMIVDLVRHDLHGVCGAGRVSVPELMKVEEYQSVFQMITVVEGQLDVKRGGYTG
LDVLAASLPPGSMTGAPKKRSCELLKQIEGHLERSLYSGVVGYMCATGRGDWSVTIRSLFRWEDENVVVKVGEEEVVHEV
WRIGAGGAVTALSTPEGEREEMFTKLAGPLRVFGEAR
>Gene002312|mRNA6883|coding|scf7180000011816|2696322..2699217|+|CTHT_0028190|o|mRNA6882, mRNA6884, mRNA6883|93.30 kDa
MTSETTNGGNHRPRILFLDAFDSFSNNITSLLTTLLDVEVSVLPIDSPLLIPSPSSTNDDTVLQNFARLLSHYDALVCGP
GPGSPTIPSDVGLMRLVWHLPEKDLLPVLGVCLGFQSLVHAFGGEVRRLRYGGLHGMIREVVHSKGDVFTGVGGFRATLY
HSLCGDVGQDHEEEGDDWRWKPLKRCPELVPLAWADEKNDSGEERILMAVRHRKKPFWGVQYHPESVCTEKEGNKVIVNW
FRRAMEWNRERGRVRVESEERLARAAKRPSLLSQLPTSVNGRRVNGLAQWWELVGIDPVLHTRTIPLPRGVQVTDIVEVV
EPDALERIVLDSANASPTISRPDVRGRFSIIATCLGEAVRIEYHTGDDSAIVRTGALRGNTAGGRRERVPLAKFRGIWGF
LAAFHERRSIHGDEVAAEESTPFVGGFMGYITYEQGLADINVALDEFRKHHRPDVCLTWVTKSVVVDHTLGLIHIQHLQG
RGDNDTDNWLDGTVEKLLSLENTRPRSSLKEGYQQKQRPQPWSTTIQTPRTKEYEEKVRICQEYIAAGESYELCLTDQTT
ITRPLSDRPLTVSTNPKTIPKQPYSSSSWILFKHLRARQPAPFASYLRLGAATLVSASPERFLTYSRSGLCSMRPMKGTV
RKCPDTCATLADAERILHVPKEMAENLMIVDLVRHDLHGVCGAGRVSVPELMKVEEYQSVFQMITVVEGQLDVKRGGYTG
LDVLAASLPPGSMTGAPKKRSCELLKQIEGHLERSLYSGVVGYMCATGRGDWSVTIRSLFRWEDENVVVKVGEEEVVHEV
WRIGAGGAVTALSTPEGEREEMFTKLAGPLRVFGEAR
>Gene002312|mRNA6884|coding|scf7180000011816|2696342..2699442|+|CTHT_0028190|=|mRNA6882, mRNA6884, mRNA6883|93.30 kDa
MTSETTNGGNHRPRILFLDAFDSFSNNITSLLTTLLDVEVSVLPIDSPLLIPSPSSTNDDTVLQNFARLLSHYDALVCGP
GPGSPTIPSDVGLMRLVWHLPEKDLLPVLGVCLGFQSLVHAFGGEVRRLRYGGLHGMIREVVHSKGDVFTGVGGFRATLY
HSLCGDVGQDHEEEGDDWRWKPLKRCPELVPLAWADEKNDSGEERILMAVRHRKKPFWGVQYHPESVCTEKEGNKVIVNW
FRRAMEWNRERGRVRVESEERLARAAKRPSLLSQLPTSVNGRRVNGLAQWWELVGIDPVLHTRTIPLPRGVQVTDIVEVV
EPDALERIVLDSANASPTISRPDVRGRFSIIATCLGEAVRIEYHTGDDSAIVRTGALRGNTAGGRRERVPLAKFRGIWGF
LAAFHERRSIHGDEVAAEESTPFVGGFMGYITYEQGLADINVALDEFRKHHRPDVCLTWVTKSVVVDHTLGLIHIQHLQG
RGDNDTDNWLDGTVEKLLSLENTRPRSSLKEGYQQKQRPQPWSTTIQTPRTKEYEEKVRICQEYIAAGESYELCLTDQTT
ITRPLSDRPLTVSTNPKTIPKQPYSSSSWILFKHLRARQPAPFASYLRLGAATLVSASPERFLTYSRSGLCSMRPMKGTV
RKCPDTCATLADAERILHVPKEMAENLMIVDLVRHDLHGVCGAGRVSVPELMKVEEYQSVFQMITVVEGQLDVKRGGYTG
LDVLAASLPPGSMTGAPKKRSCELLKQIEGHLERSLYSGVVGYMCATGRGDWSVTIRSLFRWEDENVVVKVGEEEVVHEV
WRIGAGGAVTALSTPEGEREEMFTKLAGPLRVFGEAR
>Gene002313|mRNA6885|coding|scf7180000011816|2700599..2701746|+|CTHT_0028210|j||19.41 kDa
MKQQCLGHRLTYGRSMPVRTLVDLIGSKAQINTQHYGKRPYGVGLLIAGVDEHGPHLFEFQPSGMTEEMIAFAIGARSQM
ARTYLEKHLDKFADCSRDELIRHGLRALKESLVQDRELTIDNTSVGVVGIKEQGEDGAAAKIEPFRVYDGQDVAEWIESV
SDERGAEGEGMEVDS
>Gene002314|mRNA6887|coding|scf7180000011816|2703641..2706404|+|CTHT_0028230|=||74.79 kDa
MPQANAVAGRQPARPQQRDEGPSLFSRVFQAVAMYMAMQFLMKQFMGPPKTAQVRDANGNVVQVSTHVPPYHERPTRLND
GATYSKIPQLLGPIWGDDSTVDIVVTVSSSFVPTPLRQTSKESIVLEEKKFKIGNWSDTRIVEGTITVPEPVQHNGTLWG
HFYVGLPGAILDPTEQGYDPGSAYHFVYPLTQYLPKKKEVKTRNLLADKGEAGEAEPVEDEPEPTGPIIANYYHPNVSLS
FIPNTGVISYTQAHPIVRHFLHLEATGARDGTGQHSWYYPILFVNTFWQLRSHMTLLNETVQTLPIRITLNNLSEWKFKT
MASIEFSSKEAARQAAYGNSLPGGGDGSEIEMIKEIFMDSNPILLGVTIVVSIAHMVLETLAFGSDIQHYRKKKDNVGIS
LRSILGNVFMQTVIFLYLIDQSENTSWMILGGQAVGIIIELWKITTVVNVRLRPAPGSLIPYRIKFEDKHKLSETEQKTK
EYDEEAFRYMYIAAVPLLIAYAIYSLLYETHKSWYSYIITTLVGSVYAYGFLMMVPSLYINYKLKSVAHMPAKAMMYKFL
NTFIDDLFAFTIKMPILHRLATFRDDVIFFIYLYQRWIYRVDYTRVNEFGQGGEDENEELIRKAKEEEEKKKKNALPEKP
EQETAKSTGADAPKATKRK
>Gene002315|mRNA6888|coding|scf7180000011816|2706673..2709007|+|CTHT_0028240|=||53.77 kDa
MSSAAGGAGISGNSSNSNTTTNTSTGRGGWKGKERESIPPPPSHSSAPYDQDDIPQTVGTLLASIATCMTDALDALSQVT
VAADSQQLAERNEHLREMELALDEAKQDFQELAPLVHGRGWYENDRSEESLAELEILLTHFTSHSLALQNWAFSYLNPSK
QVQFSNGALSSPTSPGSQSNGSPIDPRMTPRLRKALHRAQRRAAHRVFAAQHQEEQSQPRCLGAWLVYRQLRRRHQVGEE
GERSRERQRRKSRHRAEEREGLGLELEELPSNRGQDVRQHEKTMNGGYPDNLRAQGSEEMPYDCMRRGSLQRRGSLEELV
PHCNYIGRFQRLASGGNGELLDAAFVCDFCNGYIVWSDLQDMPSERTPRTASSDAAAGGYPHWQARGHSATTGEEKTIVF
APLAIANHTAPEPGEWQAGLVCPYCEEATYLDAGEDSSEVKYVQDEKGFADLRHFQEHLEWYHTAAVPSLSELAAALPPG
ESCNVM
>Gene002316|mRNA6889|coding|scf7180000011816|2710400..2713673|+|CTHT_0028260|j|mRNA6889, mRNA6890|42.40 kDa
MEKSISNISPPSNPMVRVGTPLGESTDNRGFTNNKSPTMVKFAEEAKSTDGSTGSWDTVCEDDYEVKQPSENGTAGSGQF
NAKKRRARSASDSASAKKPRSAPARIPAKERAAPRKAAPRKSAQDRKWEAPFVYTDSKSPLTNADIRAILLLPEAWDVLT
PEERSDVLSKFPDKTQILNAGTPDARPNTVSLRNDDNFRYDCARYRENLELGRHDEEWLAQAWTAHEKHKRGDYDEFLRK
QFEEDWGIELPKDITKLPGETIARNGRGGSKDAEEPKTALRRNSPRDSEQPESIRKTQPISQPENQAASESLQPPEPSSK
DLQSSSKSMLMLNIDPQKRREQPLVSDAVANKNSDKLTSEKARKFNPGAIEQNSLEGASQC
>Gene002316|mRNA6890|coding|scf7180000011816|2710430..2712281|+|CTHT_0028260|j|mRNA6889, mRNA6890|42.40 kDa
MEKSISNISPPSNPMVRVGTPLGESTDNRGFTNNKSPTMVKFAEEAKSTDGSTGSWDTVCEDDYEVKQPSENGTAGSGQF
NAKKRRARSASDSASAKKPRSAPARIPAKERAAPRKAAPRKSAQDRKWEAPFVYTDSKSPLTNADIRAILLLPEAWDVLT
PEERSDVLSKFPDKTQILNAGTPDARPNTVSLRNDDNFRYDCARYRENLELGRHDEEWLAQAWTAHEKHKRGDYDEFLRK
QFEEDWGIELPKDITKLPGETIARNGRGGSKDAEEPKTALRRNSPRDSEQPESIRKTQPISQPENQAASESLQPPEPSSK
DLQSSSKSMLMLNIDPQKRREQPLVSDAVANKNSDKLTSEKARKFNPGAIEQNSLEGASQC
>Gene002317|mRNA6891|coding|scf7180000011816|2713941..2715280|+|CTHT_0028280|=||38.14 kDa
MADRRDGHSRRGGDKSSYHDDRDRRRDRDRDRRRDRDDDVDIRRRDRDRSRSRDRGDRSRRYRSRSRSRDRSRDRDRHRD
RDRDRHHRRSRSRSRSPRRDRDRRDDRRDRERDEKAHRRRDDERGERGGTPSRDHGDRSVREELSDRVDNNQKSGSNHEG
REQRDQSQNQQLPPHHRSASPTKRMFERDGDEPTQLPTRSKPGAGTHGHGPAHVSFKVMSKDSNHGSEYQRRESTGDQHS
EDSRRFDGEPMDEDEEEVVVEEEGLDEMAKMMGFSGFGSTQGKHVIGNNVYAVRKEKKTKYRQYMNRIGGFNRPLSPTR
>Gene002318|mRNA6892|coding|scf7180000011816|2715410..2717066|+|CTHT_0028290|=||47.06 kDa
MGDKSKKKANELKLDNAAASAAINEGKIAKDKKKRSKKPDSKNTAVEAEVPVSVETAKTTENQANGNEKKSKKEKERKRK
HEGDETVAQPKTAAAQNEHTVKVDEAERPQKKAKDEHSSKRSEKSDKKKKNSKKGIDTKTQADSKKAEPSEAVSKNDDAS
ASKENEKVEVKTKSKDKKNKKDKKSKSKEQAQNTEDVEMVDASAAPPEPDQIAKKKEESESKDKKKKDKKKIKKSDEKAD
KDKTTKEVKEKVERKKDENTKSKKDKKSKEEKQEKNEKTNGNEKEKPKEKKDKKSKKEKKTETKASKEESKDKKSQSKKA
QPSEAMEEAPKPETTAPALATQIANVAANWNVQGLLGGAQRQLKFMRLLGASKAGVSTDNTPAANISRPRLDMGQVSNEL
EKQFNTSVRMKYETGGQRRGLGA
>Gene002319|mRNA6897|coding|scf7180000011816|2725314..2729136|+|CTHT_0028340|=||93.37 kDa
MAGVAMDPGHDPLALGKTRKRPRSRGSTASIHSATTQGNLEHSFAESADVYSSQWLPNEPSHQRELSNGSSQMTPEDLIL
ASQLQASRDFSMDPAAVNAVSQVNAVSSVSAPMQNTMQGVQPVQSVQSVQSVQSVQNVSFHGHTMSRQSLSADSFAGNTS
FADDSQMDRDDQDDHNNSFQLTAPPRSSSRSNANNELEMRQLFLANKHRTLQEVAAELHGNERGPNSERTRQVFAMLWIS
QVCSTGKGSVPRGRVYANYASRCATERITVLNPASFGKLVRVLFPGLKTRRLGVRGESKYHYVNFQLKEEQPDIREPPLP
APLPMPENGSFNQSFNSLPHNNNNSASRPDKPLSTLPPSQQSDMRPVRSNEYQHSLYNQPQVASYDQLQATTTKTPQLLR
FSTEPEEPFRQSDPIVLPRIEPYLPSGTDPDAAKSLMALYRSYCTSLVECIRYCKEKTFFHLFTSFQGTLTMPVQKLFAH
PSVAPWIEECDFILYQRMMKIVSGLTLQVVPKPVLDTLRNISERLVSHIREAFQGQPQHVIRAKEAPATLFAGLLDRALR
VNLTAHAAANMLSNPANRDLMYMEFISMINVRKVAECIPARGMDDVVNILLNEMRDLLDPVNVPWEIECLTMHGEVALRN
GKQPQEGVNGQSENSNVLDRWVNFLRSLPNRFPYASATDLVWGVQRLGTAILRDLTIGQGKSFGSWWVTKCWVDEMIQFM
AEQGGFMQQRSAQIPLHVPKRPASEKELSNAGSRYSSASEADFNMSRISEPQPDRAPFPSNPSPTSTTATANNPQTNHDD
SGIGIRTPDEDLPGDKFTLTSANSQDLFAGTELQDQMSGI
>Gene002320|mRNA6898|coding|scf7180000011816|2729328..2731265|+|CTHT_0028350|j||35.21 kDa
MVVEKEGTFTVDNVALYSKSWLPDTTTPTKAKLLFIHGFSDHINRYNRFFAALASRGISVHGIDQRGWGRSVSHPRDRGN
TGPTERVLADMAAFISSHLDDNPDKLPVFVMGHSMGGGQVLTFASHPKYQESVVRRVRGWLLESPFIGFSPEEKPSALKV
MAGRLAGKLLPKQQMRHAILPENLSRDPEVVQSIKDDELMHNTGTLEGLAGLLDRTDALATGKVRPNGGAVKSLWLGHGT
QDKTTWFEASKKYFEECCGEIPDKEFKAYEGWYHQLHADGEVSEEFYKDVGDWILKRCEEPAQEGAADNGGKVDAKL
>Gene000010|mRNA69|coding|scf7180000011801|38807..40386|+|CTHT_0000140|=||41.70 kDa
MATLEAVKYSRGKLLVLDQLRLPHEHHYDEVNTAEQAFDCIRAMRVRGAPAIAIVAALALAVELHHGACKATTVQDTISY
IDGRLDYLKESRPTAVDLFNAIAKLKAAIRVSPSSPTDIISTFIATAEEILRLDLSNNTSIGAHGADWLTQQYNLSSSNK
ISVLTHCNTGSLATSGHGTALGIIRTLHSRQLLYHAYCTETRPYNQGSRLTAFELVFEGIPSTLITDSMAAALFKLRRES
DKIGAVIVGADRVARNGDTANKIGTYALAVLAKHHGVKFIVAAPTTSIDLETESGDGIKIEERKKEELTQISGAVIREDG
SVDTSRTVRVATADQRIDVWNPAFDVTPAELIDAIVTERGTVVKGPNGRFDFKEVLPERWRW
>Gene000615|mRNA690|coding|scf7180000011806|2080012..2081921|-|CTHT_0005860|j|mRNA686, mRNA688, mRNA690, mRNA687|25.10 kDa
MATSRVNNRTKNQFRPRAPGKGGATSYQLRQYAEATLGGGSLRKVVKLPEGEDENEWLAVNLVDFYNQINLLYGAITEFC
SPQSCPEMKATDEFEYLWQDSENYKKPTKMPAPAYIEQLMTWVQSNIDNEQVLPTRIGVPFPKHFPSLVRQIFKRMYRVY
AHIYCHHYPVIRELGLEPHLNTSFKQYVLFIDEHNLATGKDYWGPLGDLVDSMLRSD
>Gene002321|mRNA6900|coding|scf7180000011816|2742205..2746881|+|CTHT_0028380|j||144.28 kDa
MNRRDPSSSTKHRRRKTAKQPRRKPSPPPRNSSSEGEYYTVKSIIDEKIQNGKVLYKIDWDGYDPTTGLPWEPTWEPAEN
VNEAALIDWEQQKHQRQAAEQAWRRQVRENSGESEDGQPVLPPNWRAQRRRSFQEICDKEDDDHDDARSSKRPRQSIDSG
YTSSHDGDDNEEFEWTLLKSSPKKKVDFVCELTLPPDFDRSEYRVVSLSSQSVSSSQNPTAPSTIPDSQEWLESLHTLSS
ATHSNTDIANTNLAEETSRTLQEALQVATIDVNLNHSISEIPSRQLEEPLHPPSPLLDPLHSDHLSPSQPEEASEEHLFN
QEPAKNTFSGVFLSQPPLPSSLFADSAQSSEHSSHSFNEGLSQDTRQINSHCTTISRTGLQPAQGVSTLLDSNRGQLLSE
SLVILDSVGTPALLSTISHPPHLSSISAHVDIAAIASTPQRQIMEPSEQSPPQSAVELIRQIHVQVFGHDSEVSRMFDLT
SPSAPLSGSEGFATTFGEGTSSEQVQQSSREHTTPSVEQPNPHMVVGVGVSPADLSHDQGHLNFDQPPQTVAPSDLTSSI
DHIHSSHDDFSTGDHPIFDTGAGNNDQNSSPLERRESPEAVSEEQEQGDNQSEDQDAHVGSNEPFIVTLPMAANTRAMYL
KTILENKKTMVEFGEVFAESMSQQPAQCLVTEIDRIFETLLNLCDFPAYDESLRHIGTEEIRKHAVNSNSKFSFVYEFLL
GVSDLNLRVLIVSQPGRVLDYLEAVSENPELHASVCRLESSRNTKSPAEGLEIILASAIDDFSSLRNIDVVIQFDHVART
ARVPPELNYDAMLPVILSLVTTYSLEHLDLRLQEIEPNLSELERKNALNLATGATLEHLQHPQRGYPEPHEAAELFANFL
RSPEAGLNWDPQPLPPQFFDIWANSQRRIQEVQDDLQTDPISRKRPRESGDEVTQKRPRLIVERSSYQAVPMTDLLKKTL
VNLPPDPGSPTHLIEVPVGQLERLAEKIAELESRLATQASVEDKLREHIQILESQLRSYEKTINTIQPKFMEALRDRANF
EKECKAATDKANATAERLEAQKSEIETLKLKLADAQRALENHENPDLVRLAQAEKARDEALSTIEKLEKKLKSTQNELEY
SRRAYQDASNAHTELNNENRQLRARITDLEKRANDNLLRIHQTHAQNEARETSRQIDELRATLENRERELDRAMQELRLL
KNGRRETRQASVPRSPRTAGPGSVMSPRVPRGSSAVTTVGGAGSRGTSPAPYTVSSSDVTTAANTPIIPGMTYFPPAGAS
GGGGAGVGRWGHLRD
>Gene002322|mRNA6901|coding|scf7180000011816|2748680..2752324|+|CTHT_0028400|j||39.81 kDa
MATASPVSLFGQLPMPTIDRPFGVHLWPIFNKAFEKVVGYPADEFRFVPGKTPLSTFKEAGIFIAFYYLVIFGGREVMRN
REPFKLRTLFLIHNFYLTAISAILLALFIEQILPTVVRHGLFHAICHAEGGWTQPLVVLYYLNYLTKYLELLDTCFLFLK
KKPLTFLHCYHHGATALLCYTQLIGSTAVSWVVITLNLTVHVVMYWYYFQSARGIKIWWKEWITRLQIIQFFIDLGFVYF
ASWTYFTSTYWPWLPNVGSCAGEEFAAFAGIGILTSYLFLFISFYFATYKKDGKRPSSRKAVRRMSQAPLPDPLHGQAAN
GNAALATNNGEAKSTAIKTNGTATRSRRA
>Gene002323|mRNA6907|coding|scf7180000011816|2770736..2773377|+|NA|u||18.98 kDa
MAGWIKHGCTYCELGVSSSCPTAMLRTLRLPESRLTGQRPAISGRRLVRSCEKRGANGVMRGAQRTWNREARQPEGGELP
SIGMELAACQAGKATACPGFHGVKRRHPCLEFLPLSPCPDTEGDRSRTAWTETPRAGQYNLRCETWPAFSECPSTAVGAP
DTTPELRIFQTLF
>Gene002324|mRNA6909|coding|scf7180000011816|2776446..2781308|+|CTHT_0028450|j||153.37 kDa
MDDSAQHRRCHDAASPNGIHAHNDTYRYSRDRNDLGMTTLHRSPSPAAPAVAVNRSPDAHRERDRDRARDRADRERDRER
ERDRDRDRERDRDRDRDRDRDRDRNRDRDRDRDRERDRERDREKDRDRERDRDRDKERDRDRDRERERDRGRGRDRDRDR
ERERDRDRDRERARDREREREREHERGRDRDRGRDRDRDRDRDRDRDRDRERDRDRERDRDRDRDRKHHHHLRSTPPPPA
STAAEAAVAAPAPNDRPAEPSQQTQQSSHHSHRRHDRSRSADDRRGRRDRSRSPNSHRRRDHSAHRGRRASRSAERKKDV
RDHREHSRPRASSRSPPSKRRRSPSPSSGEQSRQKKPRSEPSPSRLEKSDKGDKGEQSGPPESKTRRDQSVPSRHGRSSS
RRRRSKARGGRSKSRSHSRRRRSRSPGDDRQPASTEQKERSRHRSKSKHRDRSLDPESRRRSKSRPRAPRSPQASSSRPP
TSSDVGSRRRHSPGPSASQEQPHPDSPRDRPSARSTKRGRGRDESRSSRKAEPVSGASGVEVNMSARGGFRGGFNPQLQH
GYPPKGPYDGRGYGPSSGHGTPVSSFHGSPTAHSPYGGGGRGWNPQPQYSPQGQYASPYPPPHNNFAPPAGPQGIYHQVP
AHSPPYPPTGPSAQYSPTGPYRGNGRGAPGPFRGNQFSPPRGGFRSGFKSTQWQPQPTNGRGQHGQGEAPEAAHAAPEPS
SAARLEQPASQGDVEMKDSDDNPFRPPKELQVEDANAKEEQQKNDKMPPPARPPPTGPQSQTSNKFSFSMKNAVKPPVAS
PRPEISSKFNAAPTPREPPQKPVAQKPPPPLLRMDRDRGFPKNAPTEPASARPRPGIPTGPSAMTDRRPPEPARPPPDTT
PKTRKVKKIVKRLKEKPKLPPDLAASKSVFFRKPGNESVVGSGTYGKVFKAMNVYTKKLVALKRIRMEGERDGFPVTAVR
EIKLLSSLSHKNVVKLLEVMVENNECYMVFEYLSHDLTGLLNHPTYQLEPCHKKHLAQQLFEGLDYLHTRGVLHRDIKAA
NILVSNEGILKLADFGLARFYAKHHQLDYTNRVITIWYRSPELLLGETQYGPAVDIWSAACVLVEIFTKRAIFPGDGSEI
NQLDKIYSVLGTPTKNDWPNIVEMPWFELLRPTYRRPNVFEQKYKDLVTPAAFELLKWMFRYDPAKRPSAADVLQHAYFT
EEEPAPRQAIELKDIGGEWHELESKALRREREKKEREQREKEQKERAAHAAGQSAPALSSKGEPAPQISQPVPTTGPEPR
DNDRKRPNPDSSGAGGIGEGDILQREAKRLHVDQTAASSSQTQGQRLPIVAPPPPPPPPSSRQQVG
>Gene000616|mRNA691|coding|scf7180000011806|2083939..2085353|-|CTHT_0005870|=||23.28 kDa
MDNFQNLSLNDPPPPHLGPPPAGFQQQQGQFHQQQQFPPQQPPVGGIPGGIPPQFGRPPPPPQQLPAQMFTTAAQLLDLT
DKKLMVALRDGRKLIGILRSWDQFANLVLQSTKERIFIPPNTMPNQPRGLYADIDRGLFLVRGENVLLLGEIDLDKDDDP
PPGYDLADVELVKQLAKQKRQQDKAKEKKKLKLLSKEGFEGESVGEVLL
>Gene002325|mRNA6910|coding|scf7180000011816|2787052..2792162|+|CTHT_0028470|j|mRNA6910, mRNA6911, mRNA6912|65.94 kDa
MASQHQQTPAFKTDRYIVIHVATTCDEHGVYVTKDSAEVIELGWILLDANSLEELHRESILVKPVNTPITPLCTSLTTLT
WEHVRNAGTFRDAINRFDAFVNEHLTSQNLDFVFVTLEAWDLRVQLPREARDKSVVLPPYLQHSRAFELRTEYQRWQQHH
PESLPFGPSSLANICAALEVEPVQSSAPIKHNLPFHLQSLAPASPRRALEEALTLARVLRGLIRKSQPPHEHPDVLTRPM
DARADVRAFLAERSKVLHLSGLPHDTTQSELESWFTQYGGRPIAFWTLRTPEQHKPTGTGFAVFSSHEEAAESLCMNGRA
LNEKAIEVSPSSSRVLDRAAEILTPFPPSKNRPRPGDWTCPSCGFSNFQRRTACFRCSFPAVTAGPAGELAYGYGYAPPM
LPPPHHMAHHGHAGGHGRMGGSGVVPFRAGDWKCGNEVCGYHNFAKNVCCLRCGASRAGAAVVADSGYPSPMDPPSAYGM
GQSSIGATPGPGPFGSAAAGFGSGAGYNQHFGGPPSTYALPSGLGGGAAPYPPLNAHFGPAPGSHSAGPFDSRAAEAAFQ
SAGNGPASAGPANNFYSQNESDPFAFLSSGISSLSVSNQDARQNGGSAPPSKSPA
>Gene002325|mRNA6911|coding|scf7180000011816|2787052..2792162|+|CTHT_0028470|j|mRNA6910, mRNA6911, mRNA6912|65.94 kDa
MASQHQQTPAFKTDRYIVIHVATTCDEHGVYVTKDSAEVIELGWILLDANSLEELHRESILVKPVNTPITPLCTSLTTLT
WEHVRNAGTFRDAINRFDAFVNEHLTSQNLDFVFVTLEAWDLRVQLPREARDKSVVLPPYLQHSRAFELRTEYQRWQQHH
PESLPFGPSSLANICAALEVEPVQSSAPIKHNLPFHLQSLAPASPRRALEEALTLARVLRGLIRKSQPPHEHPDVLTRPM
DARADVRAFLAERSKVLHLSGLPHDTTQSELESWFTQYGGRPIAFWTLRTPEQHKPTGTGFAVFSSHEEAAESLCMNGRA
LNEKAIEVSPSSSRVLDRAAEILTPFPPSKNRPRPGDWTCPSCGFSNFQRRTACFRCSFPAVTAGPAGELAYGYGYAPPM
LPPPHHMAHHGHAGGHGRMGGSGVVPFRAGDWKCGNEVCGYHNFAKNVCCLRCGASRAGAAVVADSGYPSPMDPPSAYGM
GQSSIGATPGPGPFGSAAAGFGSGAGYNQHFGGPPSTYALPSGLGGGAAPYPPLNAHFGPAPGSHSAGPFDSRAAEAAFQ
SAGNGPASAGPANNFYSQNESDPFAFLSSGISSLSVSNQDARQNGGSAPPSKSPA
>Gene002325|mRNA6912|coding|scf7180000011816|2787052..2792162|+|CTHT_0028470|j|mRNA6910, mRNA6911, mRNA6912|65.94 kDa
MASQHQQTPAFKTDRYIVIHVATTCDEHGVYVTKDSAEVIELGWILLDANSLEELHRESILVKPVNTPITPLCTSLTTLT
WEHVRNAGTFRDAINRFDAFVNEHLTSQNLDFVFVTLEAWDLRVQLPREARDKSVVLPPYLQHSRAFELRTEYQRWQQHH
PESLPFGPSSLANICAALEVEPVQSSAPIKHNLPFHLQSLAPASPRRALEEALTLARVLRGLIRKSQPPHEHPDVLTRPM
DARADVRAFLAERSKVLHLSGLPHDTTQSELESWFTQYGGRPIAFWTLRTPEQHKPTGTGFAVFSSHEEAAESLCMNGRA
LNEKAIEVSPSSSRVLDRAAEILTPFPPSKNRPRPGDWTCPSCGFSNFQRRTACFRCSFPAVTAGPAGELAYGYGYAPPM
LPPPHHMAHHGHAGGHGRMGGSGVVPFRAGDWKCGNEVCGYHNFAKNVCCLRCGASRAGAAVVADSGYPSPMDPPSAYGM
GQSSIGATPGPGPFGSAAAGFGSGAGYNQHFGGPPSTYALPSGLGGGAAPYPPLNAHFGPAPGSHSAGPFDSRAAEAAFQ
SAGNGPASAGPANNFYSQNESDPFAFLSSGISSLSVSNQDARQNGGSAPPSKSPA
>Gene002326|mRNA6913|coding|scf7180000011816|2799287..2804897|+|CTHT_0028500|=||163.86 kDa
MGVPKFFRWLSERYPAISQLIAENRIPEFDCLYLDMNGIIHNCTHKDVDDVHFRLTEEEMFIAIFNYIEHLFGKIKPKKL
FFMAVDGVAPRAKMNQQRARRFRTALDAERAREKALREGKELPKEEPFDSNCITPGTEFMAKLSLQLKYFINKKVSEDRD
WQGPEIVLSGHEVPGEGEHKIMEYIRNARAQPDYNPNTRHCLYGLDADLIMLGLLSHDPHFCLLREEVTFGRQAKHKSKE
LEHQNFYLLHLCIVREYLELEFQELKEPGAIPFPFDMERVIDDFILMAFFVGNDFLPNLPRLHINEGALALMFKIYKKVL
PKCDGYINENGKVNLDRLKILLEELEQEEYRFFEQEHEDTKWLQGKKMLENNEAEQAKAKAKGKLIISPSQKALWKQKIR
KWLLNSTSPTLDLGADLNAADRKFVEDLAEAAHIEWATKPDDDGIRHLVLSRPVMDEDDEEDEEAHAALYRIAKRYDNAQ
VLDLSSEEAKAAVQEKYKQKFQEWKDKYYLSKMDGWTPQNLEQELKKMAENYVQGLQWVLYYYYRGIASWPWFYGYHYAP
MISDVVKGLGADLNFKLGQPFRPNEQLMGVLPDRSKKIVPKVYWDLMTDPNSPIIDFYPREFELDLNGKKMDWEAVVKIP
FIDEKRLLEAMAPRNALLTEEEKARNEFGVPLKFTYSEDVDFVYPSSLVDVFPPIFHCHCVENIFDLPPMEGLEYRAGLA
EGALLNVEALAGFPTLATLPYTASLAFHGVNVFQQESRNESMIVRLTDSHLRTKIDTAKVKLGQRCFVGYPFLQEAKVVA
VSDELFEYTLASDGSGQVIERHHTPREIEEWKKKAERIENFYSKRLGILIGPVESLVTVHMLKGLRKTDEGATVKEYGEV
PGMETDYAAQIIVDEVVNEDERFIEQAALPIEEEFPVKSNGFFVGDYNYGQPLEVVGYTKDGKLSIWLAVPTAREPEFAK
QIIHEAHRSQLYQPSYMVAKQLGLHPLTLSKITSSYYVRTVGDLRVNLGLNLKFESKKQKVLGYSSKSATGWEFSQAAVL
LISEYMRRFPDFFAAIVKNPSGSELNETDLFPDPAYATARVKEIGAWLKTLKTSSMERVPLDAEQLDSDVVMRLAAKADE
LGLGNQQTVSKKMNGVPRNAVIRPEDAEHRLGNQVFSLGDRVVYVARKGKVPIAFRGTVVGISRTPTNKLIDVVFDVTFL
SGTTLGDRCPPFRGQTVPSNVLLNLTNRQLVVETKAGQLRRAPINPSVTTLTAHGGYMLNGKKYRDAPAPPPLQAPYRSV
VNGSANSRGGANTPRGGSRGGGRNGSPAHANLPHRPAPQHQNHQPQQSHPQQQINGHHAPGGARGGRGGPAGTLPFRGGR
GGGAPRAGFATPQRGGAGFLPGNVGAGIPHPASAPPMYSAVPPPPSLDAPARGSGRGRGRGGVARGGNRGGRGRGGVSRG
SVPAAQAASQPPQVAASASQG
>Gene002327|mRNA6915|coding|scf7180000011816|2806449..2809515|+|CTHT_0028520|=||22.01 kDa
MPLSSINMRKTPSSSIQSSDTENDSKPCDLSLLKAARKRSSGATGIARTAVPTPSSQAQQEPRSTALEAQRHHSLELQPS
AMSPRMARSPSATSPTVTTTTKPRRHAPHPPHRPPTTRPPQQLPPQATLTTCPGSCRACRRRLAASCRPAHARTILLSPG
KTAPQIWGVCLGLGLRAECITRQAAHSNPRRSGSIVGCLNSRCIPS
>Gene002328|mRNA6917|coding|scf7180000011816|2811794..2813815|+|CTHT_0028540|=||63.13 kDa
MGLIDDVLNDLDEGFVGLFAQWNFWTTLLATAIIGIITYQFATHKEPDIHPFILYRQSERSAVRLPGESPEYRSPSAPFG
QLTSGLNVKDPGTPRWAKGRDGDLRDIWRQVLAGVQPEDASGSVQGPTGRILTVLGTEKVIEHKLDDITRQINLIGQHIA
TNKGDRVAIYLPNSVELLATLFACAFYDLAAVILPFDQSEDVVISMLRRAEVDTVVTAPGVFPFESVVKSYPALRQLIWV
VDPGSEHLNWNDIPQGESQVSVFTWQDIVKESPQDAGKTLPPLEGQKPPRDITLFWLSQRPFRDEMVTFTHGNFVSGVAA
QLSAIPASQRIDTSDLFLPADSLANSYTLVWTLTALYSNASVAFNSAAAQAHDLSAALTGVNPTIVVATPLALARWHKQQ
FKNLGYFARRYKVQRMRRWASIGHMADLKGTGKLRLILTAKRAGVTPGPKDPVLSTGLLTDLRMWLGARVMYALTAAKVA
GAVTQTLYYDYRLFASSRTNSETHFGPPVTSVVIVLRDTPEYKNSDDVYQGEIIVRGPAVAGGEAALGEVGIMREDWTLG
SPHGEILHDDDVEN
>Gene002329|mRNA6918|coding|scf7180000011816|2816924..2821059|+|CTHT_0028560|=|mRNA6918, mRNA6919|122.32 kDa
MFSNQGARKSVDSLSPTLPSAGHRGDFPFHGKATQRRGSTASSIHSVGGALDTVSWGNPVFESGQNAISTLLQPPIVRTG
MLPHAAPPASSVHKPPTARDIPPVALTNIPHVDPSEFKSYLSQVGTLYEQLRRIQAEDEQVSSSRKAVKPDESPDAPDDG
HLRPNRRSGIASRRPSTASISSLASMEIVTQPKTSSSRPRRGPAHGPPPLSTIPPVYFEEDFHLENPRTFDVVSERSEVV
RPAQGSDDKAGAASNGQAAAPRKALATNAILQEKLSWYMDTVEMHLIQSISTASTTFFSALGALRELHSEAADSVERIRA
LRKELKKLDEEIALGGLNLVQQRRRRENIKQLQDTVLQLKEIVDGVTVCESLVDAGEVDQALDNIDNLERLMAGEPAETS
LSGVQLRDLRGATALQGVSADLDTLRLRIGRTFEARFIKTLLTDLRSHVENVSPQEVLMRWSNASMRARGTHNRESSTFP
SYMAATDLMRPELHATITGLQRARCLTAAALAYRDTVLREIKTIIRQPMPSSNDDDAESIMSSSTRAGGRTRSQQDRSIA
LARNLRAMGPDDAEELLRKIYIGVAEALRRVSTQVKVLLDVASSIGEPLPPSGLRSPPLKSPPFSPTVRQISTAAQEAQE
EIHRALDISNLMGQAIDVAQEKVVKILRVRSEQSKRLELIWFLRYFTLNLHFANECEAISGRGGANLKTVVNGHITDFIQ
IHGDSESKKLAQLMESDQWNAADFSEKDAELLNRILEGSTRDDPAWLDAVQIWIPVHELQTSDANTKTADVDPLATQANG
AGKAKTRSAVVESETFMLPNSAIVCMHGIAKFLQLIAAIPSMTAEISSSLIAYLQLFNSRCTQLILGAGATRSAGLKNIT
TKHLALASQAVAFIAAIIPHMREFVRRHCGAGTPASTVTGEFDKVRRSLQEHQNNIYDKLVEIMTGRANAGAKKLKAIVW
DQPAPPSSSTGANEYIETLAKETTTLHRNLTKHLPETTVRMIMVPVFRNYKNTFGAAYGAVELRTEQGRERMLRDVEFFQ
SRLNKIDGFDDTAEYLTKVIKAKEIIAPVPLPGEQAPAPTPSSTAPSPIPQQQQAFQPAASPSPEGGNGKSEGVTPERAG
Q
>Gene002329|mRNA6919|coding|scf7180000011816|2816924..2821059|+|CTHT_0028560|j|mRNA6918, mRNA6919|119.04 kDa
MATQRRGSTASSIHSVGGALDTVSWGNPVFESGQNAISTLLQPPIVRTGMLPHAAPPASSVHKPPTARDIPPVALTNIPH
VDPSEFKSYLSQVGTLYEQLRRIQAEDEQVSSSRKAVKPDESPDAPDDGHLRPNRRSGIASRRPSTASISSLASMEIVTQ
PKTSSSRPRRGPAHGPPPLSTIPPVYFEEDFHLENPRTFDVVSERSEVVRPAQGSDDKAGAASNGQAAAPRKALATNAIL
QEKLSWYMDTVEMHLIQSISTASTTFFSALGALRELHSEAADSVERIRALRKELKKLDEEIALGGLNLVQQRRRRENIKQ
LQDTVLQLKEIVDGVTVCESLVDAGEVDQALDNIDNLERLMAGEPAETSLSGVQLRDLRGATALQGVSADLDTLRLRIGR
TFEARFIKTLLTDLRSHVENVSPQEVLMRWSNASMRARGTHNRESSTFPSYMAATDLMRPELHATITGLQRARCLTAAAL
AYRDTVLREIKTIIRQPMPSSNDDDAESIMSSSTRAGGRTRSQQDRSIALARNLRAMGPDDAEELLRKIYIGVAEALRRV
STQVKVLLDVASSIGEPLPPSGLRSPPLKSPPFSPTVRQISTAAQEAQEEIHRALDISNLMGQAIDVAQEKVVKILRVRS
EQSKRLELIWFLRYFTLNLHFANECEAISGRGGANLKTVVNGHITDFIQIHGDSESKKLAQLMESDQWNAADFSEKDAEL
LNRILEGSTRDDPAWLDAVQIWIPVHELQTSDANTKTADVDPLATQANGAGKAKTRSAVVESETFMLPNSAIVCMHGIAK
FLQLIAAIPSMTAEISSSLIAYLQLFNSRCTQLILGAGATRSAGLKNITTKHLALASQAVAFIAAIIPHMREFVRRHCGA
GTPASTVTGEFDKVRRSLQEHQNNIYDKLVEIMTGRANAGAKKLKAIVWDQPAPPSSSTGANEYIETLAKETTTLHRNLT
KHLPETTVRMIMVPVFRNYKNTFGAAYGAVELRTEQGRERMLRDVEFFQSRLNKIDGFDDTAEYLTKVIKAKEIIAPVPL
PGEQAPAPTPSSTAPSPIPQQQQAFQPAASPSPEGGNGKSEGVTPERAGQ
>Gene000617|mRNA692|coding|scf7180000011806|2083939..2085353|-|CTHT_0005870|j||14.72 kDa
MMKGTVWVLSAVINTFSFLSQRTWFFSRPRNASSSRLTRCRTSRVACTPTSIAACFWCVARTCCSWVRSTSTRTTTRRRA
TTWPTLSWSSSWLSKSASRIRLRRRRSSSCSPRRVLRARALARFFCE
>Gene002330|mRNA6921|coding|scf7180000011816|2824768..2826160|+|CTHT_0028580|=||40.02 kDa
MAKKTTLKEFESVFPKLEEVLLEHAKSYNLPGQALEWYKKSLETNAVGGKCNRGMSVPDSASLLLGRPLTEEEYFKAATL
GWMTELLQAFFLVSDDIMDGSITRRGKPCWYRHEGVGMIAINDAFMLESAIYTLLRKYFRDHPCYVDMIELFHEVTFQTE
IGQLCDLLTAPEDKVDLDNFSMDKYRFIVIYKTAYYSFYLPVALALYLLDLATPDNLKQAEAILIPLGEYFQIQDDYLDN
FGDPEVIGKIGTDIQDNKCSWLVNQALAIVTPEQRRILEENYGRKDKQKEAAVKKLYDELQLEQRYKDYEEKVVGEIRSL
IDNIDESQGLKKGVFEAFLAKIYKRSK
>Gene002331|mRNA6923|coding|scf7180000011816|2835822..2838670|+|CTHT_0028620|=||37.83 kDa
MASSTNSPLAFLRSNPVFASLSDLYDAFQERRQKLGLSNPGLVENIAKEVQRDVLTTNLMFSGLRADLTKAFSLNPLFQV
SHQFAMGERLSPYTFAALYGTSKMFAQGNIDDQGNLSTTFNYRWTPSFTTKTRFQITPGATGQDMAQFEHEYSGADFTAT
IKALNPSFLEGGLTGIFVGQYLQSITPKLSLGLEAVWQRAGLTQGPDTAISYVGRYKTENWIASAQLQAQGALNASYWQR
LGEKVQAGVDMTLSVNPGAAMMGGPTKEGITTFGAKYDFRMSTFRAQIDTKGKLSCVLEKRVAAPVMMTFAADVDHFTQQ
AKVGVGISIEAGGEELQDQQPAPNIPF
>Gene002332|mRNA6926|coding|scf7180000011816|2844893..2847356|+|CTHT_0028640|=||50.37 kDa
MSAHIPAAVRHKVSERAKKTLDLVAKFVEEDCIPADAVFEAQIGVGDARWQSHPQILEDLKKKARSLGLWNMFLPVGHYK
ESPGFTNLEYGLMAEWLGKSRIASEAVNCAAPDTGNMEVLAKYGNEQQKAKWLKPLMDGVIRSAFLMTEPQVASSDARNI
EMKIERDGDYYVLNGQKWWSSGAGDPRCKIYVVMGKSDPKNPDPYKQQSVILVPADTPGITIHRMLSVYGYDDAPHGHGH
ISFKNVRVPKENLVLGEGRGFEIIQGRLGPGRIHHAMRTIGAAERALEWMLARINDPAKTPFGKQLREHGVILEWVARSR
IDIDAARMVVLNAAIRMDEEGPKAALKEIAQAKVLAPKVALEVIDRAVQSFGGAGVSQDTPLANMWAQIRTLRLADGPDE
VHLRQMGRNESRKGKEIAAKIARQKAKTEELMKQYGAKKQELGANIQATRYGKN
>Gene002333|mRNA6928|coding|scf7180000011816|2850948..2852448|+|CTHT_0028670|=||45.83 kDa
MAELETNPDVAVAVAEDSNEQKQENQLVAVNNEVAAPIEKKVKKIIRKKRRPARPQIDPALVKSERPPQTGTVFNIWYNK
WSGGDREDKYLSQTHAKGRCNIARDSGYTRADSRPGSYFCLYFARGICPKGQDCDYLHRLPTIHDIFNPNVDCFGRDKFA
DYRDDMGGVGSFNRQNRTIYVGRIHVTDDIEEIVARHFAEWGQIERIRVLNNRGVAFITYTNEANAQFAKEAMAHQSLDH
NEILNVRWATADPNPLAQKREQRRIEEQAAEAIRRALPAEFVAEIEGKDPEARKRRKLESSYGLEGYEAPDAVHFARGPN
AVNPRGREGFELEREQQLMLEAPPETSQPAQIEAPPQAQEKKLAGGILSSRTLAALQGAKVAVATKDSKPEKPSGPLVAY
GSDDEEDE
>Gene002334|mRNA6929|coding|scf7180000011816|2860121..2862896|+|CTHT_0028700|c||80.65 kDa
MSYPPMVGMHRAVTLEQLRRNPPVLPSDFKPGDKNQTEILLSLLNHNPKERPSSAELLRSGKMPVQMESEAVRRAVASMT
DPNSPYFEKVLGSLFARQVEPAKDYAWDMGSTLPTPDDLMRRFIVKDTLITIFRRHGAVEAPTATLYPKSSHYGPNAVHL
LDRNGTVLQLPFDLVMGHARSLARIASGPVPQRAYSFGNIFRDRQDGGQPDVYGEVDFDIVTTDAMDLAMKEAEVIKVLD
EIIAAFPTTSSTPMCFQLGHSDLLQLIFDFCNVEHGARQAAAEVLSKLNIRNFTWQKVRSELRSPLVGISATSVDELQRF
DWRDTPTKAFTKIRNLFEGTEYYDKVSSTLAHLKEVYEYSKKFKVNTKIYIAPLSSINEAFFRGGILFSCLYDRKVMDVF
AAGGRYDGLIKAHRPRIGSRFEERHAVGFSLNWEKQLAKPVPKTTGKAFLKKAAEEEAQGIFSAKRCDVLVASFDPSILR
SSGIELLQMLWAHGISAELARDARSPEDLLTTYRDESYSWIVIIKQESQLKIKTMHRKDVPDADIQAKDLLAWLKAEIRE
RESRSGLKIRAGLIPQSELSGVMPGASAGLGGGGAGGYEQQQDVHVLVAQTKSKKFNRRAVVEQAQASAARLVQGFLEGP
IAAIETSDTVVDMIKNTSLSDSESWRKVEQSVGTAEKNYVRDIHDMLTKWRWEFEEKKGPGHAFVYNFRTGKCIYYDLGG
>Gene000618|mRNA693|coding|scf7180000011806|2089502..2091623|-|CTHT_0005890|=||50.79 kDa
MKIKALTRSITAQQAPGSDVQRAPRNLAPELHPFERAREYQRALNAVKLERMFAKPFLGQLGNGHVQGVYSMCKDKNSLN
CIASGSGDGVVKVWDLTTRDEETWRVAAHNNIVKGLTFTNDKKLLSCATDGIKLWDPYASPSNTTPIATWQEGGPYTSLS
FHRSANTFAASSGQGCIRIWDLEHSTAGQAIQWPSFVDTITDVCFNQVETSVIGSVATDRSIILFDLRTNMPVIKTVLHF
ACNRIVFNPMEAMNLAVASEDHNIYIFDARNFDKALNIQKGHVAAVMDVEFSPTGEELVSGSYDRTIRLWRRDAGHSRDV
YHTKRMQRVFRTMWTMDSKYILTGSDDGNVRLWRANASERSGVKATRQRQALEYNNALLDRYGHLPEIRRIRRHRHLPKV
VKKATEIKREELAAIKRREENERKHSNKKYEKRKSEREKAVLVKQQ
>Gene002335|mRNA6931|coding|scf7180000011816|2863544..2865296|+|CTHT_0028710|j||27.80 kDa
MAGRGAGASGAAQRLMSEMKALRKEKWINFEEEDTSNIFKWRFALMVINSDSVFNGGYFRAEMTFPEDYPYQPPKFRFLI
PIFHPNVYPDGQLCISILHKPGEDIMSGEEASERWSPLQGAESVLRSVLLLLDDPEINSPANVDAGVIYRDRRDEYNQRA
REIVERSQKDIPEGFEVPKTFDSAPPPKPETDDDFWAESDEDFDFGGSDSDEDQDMEDYDGDGGDGQADGSDEDGEGIES
DYQEGSN
>Gene002336|mRNA6932|coding|scf7180000011816|2865978..2869809|+|CTHT_0028720|=||106.96 kDa
MAAVDQASIDMVVEVIGHIDKSLIANALRANHGNVETVIIEWFDDSDKFRRKYAWDESAFASNREGDRPAGSGGPSFVIH
PPDNDVIYGTEPGGYYAPSRPPSRANNRSPMSRVVDLTAGDYTTDAPTSRQEEEDHLQRAINESLQTSGMPTPHMMAFPP
PPAPHSQQSGITSNNDNPVYFGPANRPDYDPDEWAMVRVKTYGPDPDPALRVRKPGAPVLLRCRDEGWNKHRLGAMLMVY
NQIPAARNLLLRCGGPPGYGLGNKSDWWKGETIFPPGMAPDSNGWGAEPSPNWVDELLRILAFMDSTDRSYGTADMLAKA
KHPDVDETGDVEKDFIKSVMVAHNAQGTGKDLEVLVASAEVVSFDNLVPQTNEFFGILDLQLGSPINPVAPRSLYEVFDY
IFMVNLRYHMDDPSTGRMAWILNPSEVLTLRFTGDESFPSQLEIPDTFYLDRYLKYNGTQFQRLQLDMMTVLKLLDAYFQ
EEESLVRWINPKTNRAYDRRAILKAAVRRCQERITKIKNKAFWRQHEEGSSTRKEEYYLPDHSGEPQFTEEEAKVVAYYK
SKITEFEVELANIESSLNERVVPQKQKLQALLRRMQSSMTEPEPDHNWNPTHKYSLRGVISDPNTVFIRIREPLQPDDLL
DDEAAAFTMDRWWKVSYNAEEGVEHNQVSWEVVKREGCGSKPAPMLIYATEKALEQEPLPLPDALKTFVRFDNHLFKQEL
AQSSHSMDKKRSAMPALNSQSKRLQRSNSMDSMASNRASMGDSDNEMHDAPVFNRGSVFSTGDFAAYQPRSSSINLIDLE
DDESTTLVQDPLSPHALPHSLSGDCSNLPPPPPYDSISGGDVEMQGMGYASFPPPPGHSAPPPPFPPPPPPPHPPALDPG
LDGLAQVSLASSPPKVSTALDESSPRKTAVDRSVDGVTKESDAVNGRTDPCDTDNTTDEQKAEHNQTPPVAPEQVRFDS
>Gene002337|mRNA6933|coding|scf7180000011816|2870560..2873458|+|CTHT_0028730|=||36.35 kDa
MSNKIERIIARLQRRIAEGQPEEQYEAAQETRLVAARYSKQGNWAAAVDILASVSQTLLRSGQGGSGGDLAVLLVDTFRQ
AGQRVDGASRGKLLGCLRLFQPGEPVRKRFVKEMIDWSKKFGDYPAGDPELHHVVGTLYVEEGEFEAAEKHLVLGTKESP
EVLARMEYEWYKQDESHTAPLYCARAVLPYLLVANVRAANTAYRIFTSALVEDNKGLTVQNIGSQSAELRIFPSLPLLNF
ISMLLLSVQKGSPDLFRQLKSKYEANLNELNGIWDTALELIAEMYFGIQRPRQSNPLLDMMGSLFGGGGGAPSKAALRRI
DTPAAEGLD
>Gene002338|mRNA6934|coding|scf7180000011816|2873732..2877627|+|CTHT_0028750|=||125.65 kDa
MPAATLPQKRVFGEAPSTRQNIASNPPSTTKKRRLDEIPSSSPTARFSSSQTNIKGKLASSQHKSTFETEVLERMSQDIN
GLKESNAEKDQVWDRPPVPKDWDPEKHSLTFQAIEAEEGSLAGGQATVKLFGVTDKGNSVLLHVRDFKHYLYVQAPVSFT
HDDCPLFQAYLEKQMGMTQPVIHSVTLTMRENIYGFQGNVQNPYLKITVTDPKFINKVRTMIERGEANWKGMWKSSDGTI
MTYDNIQYLLRFMVDTSLAGMAWVEAPAGKYTVMTGNEKQSNCQIEAQMSYRDMIAHKPVGEWSKMAPLRILSFDIECAG
RKGIFPEPQHDAVIQIANIVTTYGENKPFVRNVFCLDTTSPIVATQILSFDKEEQMLAAWQNFLVRVDPDVITGYNIANF
DFPYLLDRAEHLNVPKFREWSRLKGVKSVARDTNFSSKQMGNRDTKATNISGRLQLDLLQLIQRDHHLRSYTLNSVCQHF
LGEQKEDVHHSMITELFEGTPESRRRLALYCLKDAYLPQRLMDKLSCLENYTEMARVTGVPFNFLLARGQQVKFLSQLFR
KALEQKLVIPNLRSESSEEQYEGATVIEPVRGYYDVPIATLDFASLYPSIIMAHNLCYTTLIKKKDVEKWNLKKDEDYIV
TPNGDMFVTTKQRKGLLAQILEELLAARKQAKKELAAETDPFKKAVLNGRQLALKISANSVYGLTGATNGKLPCLEIASS
TTAFGRQMIMKTKEEVEKRYCIANGYSHDAQVIYGDTDSVMVKFGTRDLKEAMKLGQDASEYVSSKFIKPIKLEFEKVYF
PYLLINKKRYAGLYWTRPEKFDKVDTKGIETVRRDNCLLVQTVIDKVLRMILIDQDVPGAQEYVKSTIADLLQNKIDMSK
LVITKALTKEDYAAKQAHVELAQRMKKRDPGSAPSLGDRVAYVMVKGATGSKNFERSEDPIYVLEHNVPIDTKYYLDNQL
AKPLGRIFEPILGEAKARSLLTGDHTRSISVAAPTVGGLMKFAKKTQTCMACKKPLTGKEESNGAVCKDDAPRVAELYKR
TLDKVSELEVRFGRLWTQCQRCQGSMHCEVICSSKDCPIFYMRMKAKKDLEDANRELARFDYDQAAIW
>Gene002339|mRNA6935|coding|scf7180000011816|2878162..2880478|+|CTHT_0028760|j||16.62 kDa
MHRMLAHSGHPTHGSRPPGGPLRTRKKAMVSASFSFSLSSSLFLRMGWDLFSDLYNTKRPSLPGLSDLPFDIKEPLALIR
WTTTTIKNSSAPVPLTAPPCDYVATPACCCPSLTKLPKLPTSYIPILRAYAPTHRWLGFRIFHSIILIST
>Gene002340|mRNA6936|coding|scf7180000011816|2878313..2883349|+|CTHT_0028760|j|mRNA6936, mRNA6937|43.18 kDa
MSSNLDDVKQALKAISEQTAQVLSAVSAISQRVEKLEKAQEENHRQQQPNGTRANADVEKRAATPLAGGFTPSSSTVMPA
EAGTQSPPPSSVKSGFSTRVVLTTYPKQIGINPIPLNWGAADPHERGPVTVLRSPSTIGRRNAIGAHAGSYSIYYALALA
SRELKADHRPDFTNTEPAVNIGPFPQWGDPKKIVAMDPWGHLVPWIFKDKIEKEGVDLRPTIAITKAHMKLPELEDSVKS
GRLVPDGKVCLNNEGELNVTKIAVEPVWYLPGVAERFGIDEGTLRRSLFEYTGGMYPELITRPDMKVFLPPIGGLTVYIF
GDPARVSDPSKRLALRIHDECNGSDVFCSDICTCRPYLIFGIEEAVKEAQNGGSGVVIYFRKEGRALGEVTKYRK
>Gene002340|mRNA6937|coding|scf7180000011816|2878313..2883349|+|CTHT_0028760|j|mRNA6936, mRNA6937|45.08 kDa
MSSNLDDVKQALKAISEQTAQVLSAVSAISQRVEKLEKAQEENHRQQQPNGTRANADVEKRAATPLAGGFTPSSSTVMPA
EAGTQSPPPSSVKSGFSTRVVLTTYPKQIGINPIPLNWGAADPHERGPVTVLRSPSTIGRRNAIGAHAGSYSIYYALALA
SRELKADHRPDFTNTEPAVNIGPFPQWGDPKKIVAMDPWGHLVPWIFKDKIEKEGVDLRPTIAITKAHMKLPELEDSVKS
GRLVPDGKVCLNNEGELNVTKIAVEPVWYLPGVAERFGIDEGTLRRSLFEYTGGMYPELITRPDMKVFLPPIGGLTVYIF
GDPARVSDPSKRLALRIHDECNGSDVFCSDICTCRPYLIFGIEEAVKEAQNGGSGVVIYFRKEGRALGEVTKVCVSLPTI
RLLCAIDHRLTLM
>Gene002341|mRNA6940|coding|scf7180000011816|2884846..2886280|+|CTHT_0028770|=||14.75 kDa
MASLVAAARLQRRDSTDRRSKLLRASATVPTITTTTAGGNAIASVPTRRASELLTRVAIIAGSPSEPIVRSQPVPSRSPT
LDSVDRQSDLSVSPVSQPDFGDMHEGFEARYFSFPSFDLYESSRREDEKDDGPKSP
>Gene002342|mRNA6941|coding|scf7180000011816|2884885..2888163|+|CTHT_0028780|j|mRNA6941, mRNA6942, mRNA6943, mRNA6944|29.19 kDa
MAVGKNKRLSKGKKGLKKKVQDPFTRKDWYNIKAPAPFAVRDVGKTLVNRTTGLKNANDALKGRIFEVCLADLQKDEDHA
FRKIKLRVDEVQGKNCLTNFHGLDFTTDKLRSLVRKWQTLIEANVTVTTTDHYLLRLFAIAFTKRRPNQIKKTTYAQSSQ
IRAIRRKMVEIIQREAASCTLHQLVSKLIPEVIGREIEKATQGIYPLQNVHIRKVKLLKQPKFDLGALMALHGESSEEAG
QKVEREFREQVLESV
>Gene002342|mRNA6942|coding|scf7180000011816|2884885..2888163|+|CTHT_0028780|j|mRNA6941, mRNA6942, mRNA6943, mRNA6944|29.19 kDa
MAVGKNKRLSKGKKGLKKKVQDPFTRKDWYNIKAPAPFAVRDVGKTLVNRTTGLKNANDALKGRIFEVCLADLQKDEDHA
FRKIKLRVDEVQGKNCLTNFHGLDFTTDKLRSLVRKWQTLIEANVTVTTTDHYLLRLFAIAFTKRRPNQIKKTTYAQSSQ
IRAIRRKMVEIIQREAASCTLHQLVSKLIPEVIGREIEKATQGIYPLQNVHIRKVKLLKQPKFDLGALMALHGESSEEAG
QKVEREFREQVLESV
>Gene002342|mRNA6943|coding|scf7180000011816|2884885..2888163|+|CTHT_0028780|j|mRNA6941, mRNA6942, mRNA6943, mRNA6944|29.19 kDa
MAVGKNKRLSKGKKGLKKKVQDPFTRKDWYNIKAPAPFAVRDVGKTLVNRTTGLKNANDALKGRIFEVCLADLQKDEDHA
FRKIKLRVDEVQGKNCLTNFHGLDFTTDKLRSLVRKWQTLIEANVTVTTTDHYLLRLFAIAFTKRRPNQIKKTTYAQSSQ
IRAIRRKMVEIIQREAASCTLHQLVSKLIPEVIGREIEKATQGIYPLQNVHIRKVKLLKQPKFDLGALMALHGESSEEAG
QKVEREFREQVLESV
>Gene002342|mRNA6944|coding|scf7180000011816|2884885..2888163|+|CTHT_0028780|j|mRNA6941, mRNA6942, mRNA6943, mRNA6944|29.19 kDa
MAVGKNKRLSKGKKGLKKKVQDPFTRKDWYNIKAPAPFAVRDVGKTLVNRTTGLKNANDALKGRIFEVCLADLQKDEDHA
FRKIKLRVDEVQGKNCLTNFHGLDFTTDKLRSLVRKWQTLIEANVTVTTTDHYLLRLFAIAFTKRRPNQIKKTTYAQSSQ
IRAIRRKMVEIIQREAASCTLHQLVSKLIPEVIGREIEKATQGIYPLQNVHIRKVKLLKQPKFDLGALMALHGESSEEAG
QKVEREFREQVLESV
>Gene002343|mRNA6945|coding|scf7180000011816|2889315..2890195|+|CTHT_0028790|=||17.63 kDa
MLFDTAGQERFRTLSTSFYRGALGVIIVYDISSRASFLSLNKWFEEARHNSVEGAKLYLVGSKLDKAEQPLSSSTEGANI
LQTSAREVTTEEGQALAERWGCCGFCEVSAKTGDNSRKPFIEVVDQIVQDAELMSKNLLVRDPGTLRIREGKGILPSCLC
>Gene002344|mRNA6947|coding|scf7180000011816|2892744..2895097|+|CTHT_0028810|=||8.44 kDa
MHKSATTTKTPSTRHSAPLPPPSWQNPPSWHSIRSSAAPRLTTMPKLLTSQVPLYALQRATVPTWPQSNTHAWSHS
>Gene002345|mRNA6948|coding|scf7180000011816|2904337..2905274|+|NA|u||14.41 kDa
MLQKGKHKRRKRTATQHHIGFTSLQLPSTPATPIVSYFGPNPPARIQLSHRHVHILVDISDGLTLEQEETLREATRTEQR
RFDAEAVLERAGLSGKVVAGNFYDVMNPGLTVSLTITTGSDSACDVGDWCG
>Gene002346|mRNA6949|coding|scf7180000011816|2905907..2907464|+|CTHT_0028840|=||42.27 kDa
MARTVVILGASVTGLPIAHYLLKHTADKVEGLKVIVVAPNTDFYWPIASVRGILPDMLPDDKLFTPIAPSFAQYPAERYE
LVQGKAEHLDISKNIVEVRENDGSARKIQYDDLVIATGSSFKSGMPFKNLNSTKETKDALHDWAQRIKNAKSIVVAGAGT
TGVEVAGELGEQYAAKGLKHITLVCDDELPLGTNIRRDVREAAKRALERLQVKVIANARVTSPANSSFPGTVTITNKSSN
STETLQADLLIPTYGIIPNTSFLPQSMLDSRGFVKQTQFLRAEGHNNIFVVGDAGNLESPQGVHADKQAVHASKLLEARL
LGQEEQAYQPDERVMLAVTVGKNTGTGQVGGWKLWGWMVWLFKARYLGTDYAAGIAKGERTMTMKSW
>Gene000619|mRNA695|coding|scf7180000011806|2093522..2096508|-|CTHT_0005910|c|mRNA695, mRNA696|97.00 kDa
MSLDGSPRHESEKEEPRKEPGRQTSRESFSRLSREQPSETQPEVNGPEPMQVDQAQGEDEDSDEDIWAIEAERSASMTAP
NTTTTTALPQQRREPVATSHAPAPGPAPAPRRPSPQDTWHRDNRPQTYTDEAQPSSEANGNGPLQPQTQSQPEARRQSSP
NDEMNGDEELEGFSMVARNNRPEPPRPTFTKPVKTKPNLDSFFSSPATLPDITQASRGLFGMRAGDATTQQQQSVSRPEV
GTGTVSGTGTGTGTGGGLFSRYLQPRREQESHQQQREPELEEEEEEEPEEEMPPPSVPQKEFHISRERSMDLFSSSPMRN
PTPAKHLLRKAIVQAQQPITRGMSPSSDLSFQDQDEDHHGREEVRGEMQTRRERVSKGDGTAVGQNKSTATTAAGTSVFA
ENSQIDDFFAQFKPAGWGRGRSRQPQSQIQQSQPTPEPEPQPPSQPHQQPQSDHRQHRQALANHYDDSDSDSIPPPPVLR
PLPNHREASPTKSALRSPLKPKTPGPVVEFTSSTLSPNEQARRRAERRKEREHEREDGRQSRQGQRLEEMEMERGRGGRV
NGRRYEEEEELPESDGEVEADGGHRERELDEGKYDYEYEEEVEQPRQRSAAPQPEHGSESEFEHEVEQEEQESDYDNEEE
EEEEETEEEEEEEEEEEEEEEEEEEEEEERPPLSSRIASKFANLFARRATLLATPSHPTTNVPDSPRPEPESQQRRPQPD
DDDTWTRTHWLLLDSLLQSRKQGTLYFQLHLANLQRRHNRHSRLEPDPEPVFKTPGRSISSSGGSSRQRLLGKVVTSQGE
RMTIEGWHLDVVEGFLELQEKEGNKWGAEEIVKRVFALLVGEERRRRGLVPKRR
>Gene002347|mRNA6950|coding|scf7180000011816|2907908..2913825|+|CTHT_0028850|=|mRNA6950, mRNA6951|152.99 kDa
MATPAAAWSAPSPHPGPAQQVPSEELNMQTKPMALKVHYTFNQDTHCLARWPQILQIQTIPIDDRLTIGVVDLRTCLQAV
AQCSPEIVNNPETDYSVYAYDFSEPDMPLVGQGMLSWVLDPQGGPQQQQQQQQQQQQQQQQQQQQHAQFVTGRVTRNLLA
ILSNGIRDTLEVKLKLTPVKRTVQRAEHLAIESASAPRAPTPIDPASEWNNFLQSNPMLGHQASHVGAVSSPALPTAQLP
QYPPQMNESRPMDLRNDMNHQQPSRPSSIPPQGVPAQLPQQQPQYQNQQHPPQQPQPVQPIHHQQNPQHQPPARQQQPQQ
QYQQQQQFQQPAAQQLHQQQQPVLAPAPPQPRSQGAENTPSPAPIAAAPMEFVSQPRPPRPASRSRSKQPTGRPRGRPRK
KPLETGNTSAAEEATDGDDGPQKKRAKVVRTEYSPIAPFGAVHDSLRVAASTSSSLRAMRPVASGNEVTTGNHGQDVPRA
PTPIPDASMLQQQQKRRLLDLKSRSDSILSTDPPEPGRLVVRNYSQDAQSPADSIAQSPDHGYSPEDSTGDIGSSPPVPR
TAAYIAQSSPPSSPTLPPMRMSQIDSGFMSGGIEDFFDDDEVMHDLSQQEQTQEPTLPVPTLPAPVPTKLPKKNTQHQPQ
LPTGDFSFREENPGPPELLPRESIFNPQGKVKALNRPHPAPSSQPTQIRPSNRTFKRSNTAPQTAVFSLEQPEQAPQQQP
CPPSEASGQEPADVVDQLCPPPEQPEQTANGSAEPGQPAADNMTVEKGNTEVQGERPTPAPTVPVLTLPMPVPPRPEPLQ
SEVSEPVVTAPTAPVPKSASRPASRPASRGLPAPAAPASDPVVETSITLPRPPMSEPPCPPSEPDPPPRYSKNLIKKQSI
KERLENAIAKGESPPFCNNCGAIETPTWRKIWTQEQYGVPQFYEFSDKPGAVTMIEVLDRDANGQISMYRLVKKNLGAND
DKRLWTETILCNPCGIWLGKFKAHRPPERWDKDAARLNQPRKRRNKNNNASKNKKSEPKNDTAKTPNLTSEAYFTTDPIG
PAEEEVVRPQQSVNATGQQQQQQHTEGSGMSVEEQILNLRSSPKQPLLGSTHSRGSGTADSPIRIEDDLGSTRRLLFPSP
RKDGVPKVLGELPVNYVVQSAKGQEAKSATVGKENENTNNPAQLLERPGTPIVEDHDELEQELFGTPPRRPSTPPSKAAA
SAGPFKTPTRPTPNHRPITRSISRSIRSMASLPKSPSQIFHQLPPRTPSKTPRSGKRRTPRSANNANNNHLHAHFALENE
ALTQLQFDSPFTATLTQLLSEANEFTAGSPSHGLDDLDLSAVLGHVQQQGQQGQQQDQGTQNSGHQQQQQPDFSNFFGSA
DFPMPSSPPSLFRNKNAAEPGGALQGQQLQQAQKQQQ
>Gene002347|mRNA6951|coding|scf7180000011816|2910160..2913885|+|CTHT_0028850|o|mRNA6950, mRNA6951|102.25 kDa
MRPVASGNEVTTGNHGQDVPRAPTPIPDASMLQQQQKRRLLDLKSRSDSILSTDPPEPGRLVVRNYSQDAQSPADSIAQS
PDHGYSPEDSTGDIGSSPPVPRTAAYIAQSSPPSSPTLPPMRMSQIDSGFMSGGIEDFFDDDEVMHDLSQQEQTQEPTLP
VPTLPAPVPTKLPKKNTQHQPQLPTGDFSFREENPGPPELLPRESIFNPQGKVKALNRPHPAPSSQPTQIRPSNRTFKRS
NTAPQTAVFSLEQPEQAPQQQPCPPSEASGQEPADVVDQLCPPPEQPEQTANGSAEPGQPAADNMTVEKGNTEVQGERPT
PAPTVPVLTLPMPVPPRPEPLQSEVSEPVVTAPTAPVPKSASRPASRPASRGLPAPAAPASDPVVETSITLPRPPMSEPP
CPPSEPDPPPRYSKNLIKKQSIKERLENAIAKGESPPFCNNCGAIETPTWRKIWTQEQYGVPQFYEFSDKPGAVTMIEVL
DRDANGQISMYRLVKKNLGANDDKRLWTETILCNPCGIWLGKFKAHRPPERWDKDAARLNQPRKRRNKNNNASKNKKSEP
KNDTAKTPNLTSEAYFTTDPIGPAEEEVVRPQQSVNATGQQQQQQHTEGSGMSVEEQILNLRSSPKQPLLGSTHSRGSGT
ADSPIRIEDDLGSTRRLLFPSPRKDGVPKVLGELPVNYVVQSAKGQEAKSATVGKENENTNNPAQLLERPGTPIVEDHDE
LEQELFGTPPRRPSTPPSKAAASAGPFKTPTRPTPNHRPITRSISRSIRSMASLPKSPSQIFHQLPPRTPSKTPRSGKRR
TPRSANNANNNHLHAHFALENEALTQLQFDSPFTATLTQLLSEANEFTAGSPSHGLDDLDLSAVLGHVQQQGQQGQQQDQ
GTQNSGHQQQQQPDFSNFFGSADFPMPSSPPSLFRNKNAAEPGGALQGQQLQQAQKQQQ
>Gene002348|mRNA6953|coding|scf7180000011816|2921037..2924041|+|CTHT_0028890|=||82.86 kDa
MSSNTMTFTDLSAVQHGPDRRQFTLSNGYHHAFPGQAREKPFAVTVLFSAIIVVAISAVVFAGELPRQLELLLERLLDFI
LHFIPAWLLFAIDRWANPPSDEDAMRKPLLPASTHVAKREAMWRLLGLDKGRGLLQPVTQSFQLFHRPPDPNAPPPGLVN
MDNSCFQNSILQALASLEPLHKYISDVADETKTRRVPPPKTVLSLHQLMSDLTNPDKNGNTFWAPGPLKNMNTWQQQDAQ
EYYSRLLDEVEKEVVKTGFGRRKDSASLTPSPRRGSSPISQGSDQDSGYFSASSLSTCDWEAGARMPLEGYIAQRVACVQ
CGYCEGLSITPFNFLTLSLEDFLEHDVRERLDHYTKIEEIEGVECVKCTLLALRDNIKSMQERTPSLPGLSERLQTVEDV
LEQETFDDEAIKRCKIPPKKRVTTTKTKQMAIARAPQCLVLHMNRSVFDERTGRLLKNLARVHFPKLLDLGPWCLGSIGP
HTMLKKGAPAEQDEEQWPLGPTETMVAGGAPGKSRIQGPLYELRAVVAHHGNHNNGHYVCFRQHPIAPKPKGNGVEKGET
PMTSAPDEADQDDDDYPKLDGVKEMFDGETLSLPSEEQEPSNEPEPQWWRFSDEDVRPVSEKMVLDGSNVFMLFYDCIDA
RSVVKPPLSVISTTDDDVVSTPSLSEGETLDLTNTPTSSAASSSTEMPPHNAASTPATSFISATTSDELLDAANQLDLDN
PVVRALLLNKAREFSLGESANGEYPDP
>Gene002349|mRNA6954|coding|scf7180000011816|2924963..2927276|+|CTHT_0028900|=|mRNA6954, mRNA6955|47.58 kDa
MFSCPAGFIFALRWRLCIPIVHTLFPYTVILIFHQPSVVMAAENDDIERQAEKLFVAPPARSRGVHAVFYIASWIFFSNL
TILFNKWVIDNKGFRYPVILTFWHLLFATIATQILARTTRLLDGRKAVRMTGRTYLRAIVPIGLLYSASLVCSNIVYLYL
SVAFIQMLKAAAPVAVLLISWAWGVETPSLRRFMNILVIVAGVALASFGEIDFSWPGFFFQLGGIVFEGLRLVLIQVLLT
GDERGSMDPLVSLYYYAPVCAAMNLVVAIASEGAKFDPSDIARAGWGLLLLNAAVAFLLNVSSVFLIGKTSGLVMTLTGI
LKNILLVVVSVAIWATPISQLQCLGYSIALAGLVYYSLGWDHIIALVGTSVTYARGGYELLSSSSRTEAGHGSASDYPFA
VRRGTAMGLAAVLVTILVGGFLFGGSASQIGTGKTWSA
>Gene002349|mRNA6955|coding|scf7180000011816|2924963..2927276|+|CTHT_0028900|j|mRNA6954, mRNA6955|32.64 kDa
MTGRTYLRAIVPIGLLYSASLVCSNIVYLYLSVAFIQMLKAAAPVAVLLISWAWGVETPSLRRFMNILVIVAGVALASFG
EIDFSWPGFFFQLGGIVFEGLRLVLIQVLLTGDERGSMDPLVSLYYYAPVCAAMNLVVAIASEGAKFDPSDIARAGWGLL
LLNAAVAFLLNVSSVFLIGKTSGLVMTLTGILKNILLVVVSVAIWATPISQLQCLGYSIALAGLVYYSLGWDHIIALVGT
SVTYARGGYELLSSSSRTEAGHGSASDYPFAVRRGTAMGLAAVLVTILVGGFLFGGSASQIGTGKTWSA
>Gene002350|mRNA6956|coding|scf7180000011816|2928955..2930773|+|CTHT_0028920|=||56.84 kDa
MSRPQQVARPLVLTLRQATATAAAQSPSCPLVVAVRQFSSTPARKNEPTTRTTASPAGTPDPVTEAALLSQKPSSRIPST
IKTGSPDELSKFLDPSLGSQRRRAAMATTGDLPFTQLPYQCFQEARKLLAQDRAEKVAKIIEETEKIKRLEATDPSVFRG
GEAYKQKRLASLRKYVEQLKILADINDPEVKRRFEDGKGMEEELPGDMNKPIYRYLAHRKWCSMDRKIIMQRIEQFHIVP
DLLPKFEPIMDVKLKFRGYKIQPGAILNSAMTENPPTLRMQVFDKGERLFSIVVVDSDVPQIETDSFGRRLHFMATNIPW
DPTRNSLPLSRLGRQAAAPQEPSSESSDCSTATPSSSLVPAEKGDLVIPWLPPFAQKGSPYHRLSVFILRHNKDQLLDVN
KLKELYNGRDGFSVKSFRDKFGLTPVGFTMFRTEWDDNTADIMKRHNIPGWDIEFKRPRVHSAKPPRKPRGWEAKRQGPK
YRHLWKYTKRIRGIEWSMR
>Gene002351|mRNA6957|coding|scf7180000011816|2931140..2931753|+|CTHT_0028930|x||13.55 kDa
MPTVSLDSASEPATATILASLSEPEGEAAPLSLALFHGGGGSGSASTASIAAKSASTFASSSRTLSSARCALSRHIQHDC
SIRLSSARMCAISRSIFWILSSISSNAGSGVWVDGRVKLRGGKMAFKRSRAVG
>Gene002352|mRNA6958|coding|scf7180000011816|2940100..2943154|+|CTHT_0028960|j||61.00 kDa
MGICSSTCCGVKSRDVLYENVLAENEREAVADLLNFLENRHAVNFFEGEPLRALTTLVYSDNIDLQRSASLTFAEITETD
VRAVDADAITPILFLLENPDLEVQRAASAALGNLAVNQENKVLIVQLNGLPPLIRQMMSPNVEVQCNAVGCITNLATHEE
NKSKIAKSGALGPLTRLAKSKDMRVQRNATGALLNMTHSDENRQALVNAGAIPVLVQLLTSQDLDVQYYCTTALSNIAVD
AAHRKKLAETEPRLVQLLIGLTQSESSRVQGQAALALRNLASDEKYQLEIVQYGGLPPLLRLLRSPYLPLILSAVACIRN
ISIHPQNESPIIEAGFLKPLVELLGNTDHEEIQCHAISTLRNLAASSDRNKALVLEAGAVQKCKQLIMDVPVTVQSEMTA
AIAVLALSDDLKQNLLELGVFEVLIPLTKSPSVEVQGNSAAALGNLSSKVGDYSIFVQSWTEPSDGIHGYLSRFLASGDA
TFQHIAIWTILQLIESEDKKLIGLIIKSEDIVEIIRQIAHRHTESDVEIGEDDDEVEVVNLAQRCLELLGQSTAKTHIEG
>Gene002353|mRNA6959|coding|scf7180000011816|2944201..2945374|+|CTHT_0028970|=||28.90 kDa
MHLRLLLAPAIGHLYPNPSSSAPSNRFFTTGYAAQMKWRRQSPQAETTVKEKNKLICDHNIPYSMVQIRQDDGTLSPPER
TTGLLRSLNLNQYSVVLLAPPRKDDKSKGPEYAIVRIIDKIAERKEEEAKAAAKRANKVTQKQLEINWSIAPHDLQIRMK
QLKQFLTKGYQVQVTLMSKRGKRAATQEEAKKALQTVWDTIADVPGTSQYKKEQGEVGKTVMLFIQGPTPRPAENQSAGT
AAKETAETPAEMAQQTTQ
>Gene000619|mRNA696|coding|scf7180000011806|2093524..2099672|-|CTHT_0005910|o|mRNA695, mRNA696|205.81 kDa
MDDEPERTIILDLGSSPDPLIDPVLSPPMVNNSAIKTWSPAAKRLYTLNPDSVSRPRPSPRRSPRKRTFELDVGDERSPQ
RLRVTVEADPAGSSPRNDSTRRRLFRSPTPGAGRRKSTAMRETTITTTVPVRGLSDDEGDAVTPGRRAPRRAGTPVATTG
KKKRPGTPARRRDSRAFEISPRKDVLVEDMDVDPGTPGPAVPGSVSTAKRATKRKVVSPAPASQPRKRGRPRKSQAVPPA
GEDKENDGVVEEGKGKGVVSEDISNAIRDSRAGENNLESDIWLASLSDQPTPVPARRQTQREPELPSRNEPPFEPQPEPP
RDEPQDQGAHDWPELHDAPGGDWSDRESDGERRDHDDRDLHQDTIMAGEGFTMISIHSLPSMQLKSSQRLLDPPQEEGEE
DKELDEEANQIINRTLESLRQSLNNRSSQLGPQPPANADSNPQTAEPETRLNEEPEQAPVEPEPEQVPEPTHHEPSSPSP
QPAPASSSPHEKSFLLEKPRRPRRSLNPLQATQPNETLNSRVYKSSFSSIPSVILASPTPGPSSSEQQPEAEAEAPHEEE
EKEDIQPSIERPSRTPSPVPSEQGGHDDVHEHEPEPDSERQPSSSPLPEPPRPQFEQLPPQLPRQPHENEQPELHSSPPT
TRPPSANLPLPRTSGHLRAPSTETPVDQLAPFAAPPPVLLPEPAQPLLPQPTTGRATRPSLSPIVRAGRALQIVTSDPPS
PPGGGSLLGSPFKGSFSRRSASPGASHPPTTTSERRTRSRSSSPEQEKEAEQDHSNEVSGGQDSSGGWTWGGDKATTTAP
AAAAVPSSPSKSWLAPLTQLKDFVTRTAAQALGSSSPRRGRGDDGSAAPEATTAAVKSSVEGVIDDPFGPDPEENAEQGG
RRTLFSGPGRGNRWRAERERLEREWEEREQLERDKLEREERERSRAAEKGQRERERERNRLAAERERKERLERERRIAAE
RERLEQERLVAEREAREAARLVRRRGEDEMSLDGSPRHESEKEEPRKEPGRQTSRESFSRLSREQPSETQPEVNGPEPMQ
VDQAQGEDEDSDEDIWAIEAERSASMTAPNTTTTTALPQQRREPVATSHAPAPGPAPAPRRPSPQDTWHRDNRPQTYTDE
AQPSSEANGNGPLQPQTQSQPEARRQSSPNDEMNGDEELEGFSMVARNNRPEPPRPTFTKPVKTKPNLDSFFSSPATLPD
ITQASRGLFGMRAGDATTQQQQSVSRPEVGTGTVSGTGTGTGTGGGLFSRYLQPRREQESHQQQREPELEEEEEEEPEEE
MPPPSVPQKEFHISRERSMDLFSSSPMRNPTPAKHLLRKAIVQAQQPITRGMSPSSDLSFQDQDEDHHGREEVRGEMQTR
RERVSKGDGTAVGQNKSTATTAAGTSVFAENSQIDDFFAQFKPAGWGRGRSRQPQSQIQQSQPTPEPEPQPPSQPHQQPQ
SDHRQHRQALANHYDDSDSDSIPPPPVLRPLPNHREASPTKSALRSPLKPKTPGPVVEFTSSTLSPNEQARRRAERRKER
EHEREDGRQSRQGQRLEEMEMERGRGGRVNGRRYEEEEELPESDGEVEADGGHRERELDEGKYDYEYEEEVEQPRQRSAA
PQPEHGSESEFEHEVEQEEQESDYDNEEEEEEEETEEEEEEEEEEEEEEEEEEEEEEERPPLSSRIASKFANLFARRATL
LATPSHPTTNVPDSPRPEPESQQRRPQPDDDDTWTRTHWLLLDSLLQSRKQGTLYFQLHLANLQRRHNRHSRLEPDPEPV
FKTPGRSISSSGGSSRQRLLGKVVTSQGERMTIEGWHLDVVEGFLELQEKEGNKWGAEEIVKRVFALLVGEERRRRGLVP
KRR
>Gene002354|mRNA6960|coding|scf7180000011816|2945769..2947686|+|CTHT_0028980|=||49.68 kDa
MAAEGYGAASPATATTQDGAKGAAPPNPAASINSPAPAANPEKLTPAQLKAKAKAEKQARRAAAKEAKSAVAAAGQPAQQ
SGSAGADSKGAAKGKGKQEGQQVPPKGVLVHRPSVSGRRPSIMVVEKDARSGIPECFSHIPMAKRIPTSQAHKDVHPAVL
AVGQQMATFALKDSISRLKATLLAFRKVIESYETPKGNSLSRHFVPHVLNPQIEYLTECRPMCFAMGNAIRLLKAKVNKF
DINTPEDEAKEGLLEWIDFLINERITLAEYVIARNAAQSINDGDTIVTYGRHRLVEKTLLRARKEGKSFNVTVLDDPYVG
EGKELAKVLRHAGIPVLYSPNLGGLRSKVPAASNVFLGGEAIFANGSLHAPSGTADVAMAATNAGAKVIVLCETINFDRE
RVSVDALTYNEIDPERNTGDCFRLLFDNTHERYITGVITEIEFGGGNSPAQAILALLRKQEDPLIA
>Gene002355|mRNA6961|coding|scf7180000011816|2948742..2951965|+|CTHT_0029000|j|mRNA6961, mRNA6962|105.51 kDa
MSAAVDSPTTEANPVPIAGTTAPEATAPPRRKFKASDLPLPSATRSAIERLAHNFKKKGGYDAIRKQVWEKFEASDYEEQ
VTKAILEVAEQEIERNPEQLLTLERGKAAALIDGALDRSGVYQKAEEVISALIDTCAIESAIRELRRSEIGDEAAEEERI
RGAKTDEEYAAETAARRAERERVRAELKAVEEEKRRLEREIKLKEEMRRREAERAAREERRRKEREEDEKRERERRERRE
KEREERDREREREREKEKDRERDRDKERDRDRSRDRDRNRNSDRDRDRARDRDRSRDRERDRDRERDRDRDRDYDRYREH
RGYDSYRGTPRDRSVGRDRARDRDRDRERDRDKNRDRDRDREKEKNQESGRDARSKLSLEERAEEVKKRLTKEDDERLEQ
EALADLLRESKRLEKKQPELEVDETLVPPPKKPKPGSAIAPIQRPAPKLGTEPKKPAESKETADSKDKSSSSRSEKPDDS
GKPTQSEKRRSRSPSRGPRTDRPTERNRSREDDHRRRDLRSRSPRGERSRSRRRSRSRLRSGSRARDRSRSRLRSDRRDE
RHHGWRDTSRDRRSRSRPRTARSDDRRDRSRSRRRDTRDRSRSPRPRTDRHDRSRSRLRHRDRSRDRDRSRDRDRDRDSK
RGRSKDREDDKDRGRRSRSRSQARPPSRMNHEEKEAWKQAEVKKREQEAKAYLAAQKEAREKGLPVPGIDDRRTSDRDRS
PDAKRRRDKDEADRYLPDRDRDRDRRDIVDYRGGDRYDGDRDRPRNRDRSRDRRDRDRSRDRSHHNRSRERRDTRRRSRS
RSHSRDRDRDRDRDRDRDHNRDRDRDRDRDRDRDRDYRRSRRDRSVSSRRGRDPSRRRHDSRRRSRSRG
>Gene002355|mRNA6962|coding|scf7180000011816|2949285..2951901|+|CTHT_0029000|e|mRNA6961, mRNA6962|82.51 kDa
MRRREAERAAREERRRKEREEDEKRERERRERREKEREERDREREREREKEKDRERDRDKERDRDRSRDRDRNRNSDRDR
DRARDRDRSRDRERDRDRERDRDRDRDYDRYREHRGYDSYRGTPRDRSVGRDRARDRDRDRERDRDKNRDRDRDREKEKN
QESGRDARSKLSLEERAEEVKKRLTKEDDERLEQEALADLLRESKRLEKKQPELEVDETLVPPPKKPKPGSAIAPIQRPA
PKLGTEPKKPAESKETADSKDKSSSSRSEKPDDSGKPTQSEKRRSRSPSRGPRTDRPTERNRSREDDHRRRDLRSRSPRG
ERSRSRRRSRSRLRSGSRARDRSRSRLRSDRRDERHHGWRDTSRDRRSRSRPRTARSDDRRDRSRSRRRDTRDRSRSPRP
RTDRHDRSRSRLRHRDRSRDRDRSRDRDRDRDSKRGRSKDREDDKDRGRRSRSRSQARPPSRMNHEEKEAWKQAEVKKRE
QEAKAYLAAQKEAREKGLPVPGIDDRRTSDRDRSPDAKRRRDKDEADRYLPDRDRDRDRRDIVDYRGGDRYDGDRDRPRN
RDRSRDRRDRDRSRDRSHHNRSRERRDTRRRSRSRSHSRDRDRDRDRDRDRDHNRDRDRDRDRDRDRDRDYRRSRRDRSV
SSRRGRDPSRRRHDSRRRSRSRG
>Gene002356|mRNA6967|coding|scf7180000011816|2962222..2965372|+|CTHT_0029040|=|mRNA6967, mRNA6968|83.76 kDa
MDATLPNQDTRPKARVSSGSGGDVMLPTPTPTQNPTESKSDHPISSDTAADANSMGDIPSPGELVSQQATNSSFSSSQQE
SQAAPTPDPQGPPPLPMFPDPRASSTQSLLSSTDGEEECKKRKLLVIYIHGYMGSDSSFQSFPAHVHNLLKNLLAESHIV
HTKIYPRYKTYRSLELARDNFSDWLIPYESPTTDVVLVGHSMGGLLAAEVAMMPSIQTATSPFRHRILGIVCLDAPLLGL
HPGIVVSGIASLFRPSPESFPADDNSIPTEHKLSEPSQSLSHDPSICCEPSSALGASSPAMRSEPWPSTTHEAFDPYFNP
PFFNDVEYKDRGRLKNFVHFINKYKEENLIQAAASHLVSHLEFNACLADLSGLRARYHRLRSLEDIDVCSQTQNPVDKRP
GRVRFINYYTVCPGLPKKQETSLPDTSEVLWAQEAQLQNVGSGTLSLNTGSGTSTPKISIENHSTDQRHSTTHTSNLKLD
SGGSVLSTTCLPPTNEDKTHNGPSFPPPPLHPHAVDSASEASVRKRASRLFKRAQKALLQAIEDGNNTTTPKAHQEHRFR
DVLRDIANQVLDRDTDIKSHNTHNKHDALSESASSSHVSLVAEREAEDETISIVELTTTPTTPRKRLRKFCLLPTKINGE
PDQTWIEVYIADVDEVGAHCSMFDARRPHYEQLAGDVGQRIAQWVWDDASARAVLDSLSNGCLDGGYGTAAAAAATATKE
EGQKSGDVGNKQWEIEGCEEKREKGRETEKKQEVEKDEGNELKEG
>Gene002356|mRNA6968|coding|scf7180000011816|2962328..2965367|+|CTHT_0029040|o|mRNA6967, mRNA6968|27.72 kDa
MDATLPNQDTRPKARVSSGSGGDVMLPTPTPTQNPTESKSDHPISSDTAADANSMGDIPSPGELVSQQATNSSFSSSQQE
SQAAPTPDPQGPPPLPMFPDPRASSTQSLLSSTDGEEECKKRKLLVIYIHGYMGSDSSFQSFPAHVHNLLKNLLAESHIV
HTKIYPRYKTYRSLELARDNFSDWLIPYESPTTDVVLVGHSMGGLLAAEVAMMVCRFGAFAHDTREDVRTNNFHLAFHSD
SHFSLSTPYPGHCVS
>Gene002357|mRNA6969|coding|scf7180000011816|2971407..2976355|+|CTHT_0029070|j||108.40 kDa
MDHIHPGFQMPIPPPPIINQPPQIFGGYTEHGIPIPPQLPPDLMAAQMFGDPGLLEDTTEAKRRRISRACDMCRKKKIKC
DGKLPACTHCQNYKTECVFTQVEKKRAPPKGAKYIEGLENRLGRMEHLLRLSGLLSDDDNGATDLGALEKKLVEKQQSRQ
ASQTASNPTSPSQTATGQDGNASTPQSSLASPEPGKDGEKGKSSSPGKENGEEEQEEVEELSEMMCSLVTNNYGETRYIG
SSSGFSIFSPKGIQWVNEKMGDTSFQQMISDVSMDDHKWAAWKPDVFGDLFRRTIFRELPPKPEALSLLKDYFENFNCIF
PLFHQPTFMHLVERQYSSDPYTGSGWWASLNVALAIAHRLRIMSNLVPKEEEDKAWDYMKNAMATFPELIMRNTDLLSVQ
AILGMALFMQGTPNPQPSFLLIAAAIRLSHTIGLHKRGTGFQLNPIEIEQRKRVFWIAYMLDKDLCLRCGRPPAQDDDDM
NVELPDADPADGIGNIPLADGKGKMNLFRVMCELAIVESKVYKRLYSTKASKQSEGELLKAIGELDKELEDWKDRIPIDF
RPEHEIKASHTPLILHIVMLHFNYYNCLCTIHRMSIHRGYWTDRLSNFAIRGLNARPINPRIFSSAALCTSAARASISLL
KYIPPGDASCVWMVLYFPVTALVTLFGNILQNPLDPRARSDTKLMQAVVNFLSSLGPEAETGGVHRMLGVCSEFERIARV
VIEKAEKEHASRRKRKNQDQQQPSNPTMTTTSTVTAATTASTTAPATTSSTSQSVSFITDPSAPTSRPTSSSATPRPSQL
TSATICTQQPPQQPPQQQASADQRATSQASSPRTAGAMSQDSSPTPGPTTGGWTSEFATPHDTTAQSDYNIYADMAAFDA
QMAGLTSIMGSPPSLGPGHGSGGGGPSPSDGLPGSGGGFFQHQQPMLPQDLFSLPMTLDWEWAEMSGGAYPTVENGNFGS
LPGTTDSMGGPPPITDRLNIHSAFTQSR
>Gene002358|mRNA6970|coding|scf7180000011816|2976819..2981110|+|CTHT_0029080|=||106.09 kDa
MFRTSGRHLARCAGLTLRSIALPASRAARIAPRAPAATAFLAARRYNSTNNPQRPDQNDDHGSQDFRPRRQLPEGWVYLT
EEEMQQLQKFINNLPSPNQRAQMAEAFREVKEIGVPVELRDILQRALNGEVRMRDALQIPRIAFKIVNELSEQTLDAIDA
AKRDSSISRAKPNDSETTTSSQPQQQQSQDQQQGQLSAQQREQSSVQQQQQQPQQPAQQAPEQQAAQQSRQQEQQQHQQQ
SPPPSQQQQQQQRSAQQQQVRQQQRQQGGSGKGQKPEGPGGYGGGGGGDFIIQALIALAIYAAVQVLWGSETSREMTWQD
VRSQFLDKGLVEKLTVYKDRVKVHLNAQAVQAVYPDGSVNPNLVYYFSIGSVDAFERRLEEAQRELGIPPSERIPVTYAR
EGQMHALIQAFGPTLLLVGLLVWLTRKGVSGNSGYFGFGKSRAKMFNHDTQVKVKFSDVAGMDEAKTEIMEFVSFLKNPE
RFQRLGAKIPRGAILSGPPGTGKTLLAKATAGESNVPFFSVSGSEFVEMFVGVGASRVRDLFATARKNAPCIIFIDEIDA
IGRSRSEGGGFRSGGNDEREATLNQILTEMDGFNTTEQVVVLAGTNRPDILDQALMRPGRFDRHIHIDRPTMKGRQDIFK
VHLRKIKTNEDMEYLCGRLAALTPGFAGADIANAVNEAALIAARANAESVQMIHFEQAIERVIGGLERKSLILSPEEKRT
VAYHEAGHAICGWYFRWADPLLKVSIIPRGQGALGYAQYLPASDAYLMTENQLMDRMAMTLGGRVSEELHFPTVTTGASD
DFKKVTRMATTMVTQWGMSKKLGPLHYNQDQNQLHKPFAEATAQEIDAEVRRIVDQAYKQCRDLLEAKKKEIGLVAEELL
RKEVLTRDDLVRLLGPRQWPEKEEFSKYFDGSGGKSTTPPFPTESTDSPPVSGPEPAAFEEQKPQEEGNEAKR
>Gene002359|mRNA6971|coding|scf7180000011816|2982627..2984459|+|CTHT_0029100|c||55.48 kDa
MCWIGLWSLVFHWILAITNSCNWLRYVTRFPCDIFGFYVAFIYLQKGIQILTPLGNEEPFYLSVALALLVFAIAYACGEI
GKSTLFHHHIRVFIKDYGTPLTLVFFTAFVHIGRMRQVKVETLPTGISFEPTVTERGWFIHFWDIPVGDIFLAIPFALLL
TILFWFDHNVSSLIAQGTEFPLKKPAGFHWDLFLLGATTGVAGLLGLPFPNGLIPQAPFHTNSLCVTEHIKVKSSSSTDK
EDLSPTDDDDGDAKYELRASYVVEQRVSNLAQGLLTLGTMSGPLLKVLHLVPQGVLAGLFFIMGFQALEGNGITAKLLFL
ARDRRLTPRSHPLLRCPRAKLWLFVIVELIGFGATFAITQTVAAVGFPVFIFALIPVRALLLPKWLTPQELALLDEPTAS
PFTMESVGGTWGAAGSVKDAIAGVADAGSGVILEAQRGTESSSGEDGAEELGELARRVSSRRSQNRKEKEERAVADVELA
ERGESRSGSVRRRLSVANRTAGDPA
>Gene002360|mRNA6972|coding|scf7180000011816|3009493..3011226|+|CTHT_0029130|o||47.13 kDa
MAAERPEGEAASSEGTGFKTTPAYTTVRPDNDARRKAMFKNSHLRLLMKLCGMERLTPTLDESPDSTWIIPGIIDADTLK
ETLSLINKAEFNPPTFEDGQLAEHQLRRKSAAPRKRAAYDDDGSELQDFLDDGDNGILFPMGPRLKTRKRMAEDGTPPPK
KRRRRRRDGSQEPEPLTEEQLEERRRARRKKQLERARRIKSAAYVNPSDDETDEEYDREFFAKEAAHQAAKDATFGLYDG
LPPKPGGVERSEWEMLIGVDEEDDQPLADIERRKKSKRKPRAQSQEKSDEEDEESEEEVSDEEFEDIVSDSSSASSPSSP
KRPIRLRGRTQLKQPNMSRDTGTNDESDWERDGGRDGNAMDVDPIQLSHEGPSGQEAGSTVSGGGSGAGEDEDYNDKPVA
AAARSRLRARAGFIIDSSDEE
>Gene002361|mRNA6973|coding|scf7180000011816|3022658..3023780|+|CTHT_0029180|=||28.73 kDa
MLLCCHSLKEAGLRVLITRPFIVLLKPFIATSSATISSPNGSISSAITHKRLLKRKAHLTCVFKLDKSQGFSVAQSRLQP
SVFQRPLTTMSSFYDFKPLDKTGKEVDLSKYKGKFVLVVNTASKCGFTPQYAGLEKLYKSIREKHGDKFEILGFPCNQFG
WQEPGTNDEIQQFCQLNYGVTFPIMAKIDVNGPNAIPLYQWLKSQKPRFGGYVERVLWNFEKFLIGKDGSVKGRWLSATK
PESLEQTILEELEK
>Gene002362|mRNA6975|coding|scf7180000011816|3032454..3036153|+|CTHT_0029190|o||102.97 kDa
MTAPITTPAASTPKEAASTRKRRRRAPAGGAADDCFTCAKRNVKCDRRRPYCSQCLEIGNECSGYKTQLTWGVGVASRGK
LRGLSLPIAKAPPVNPPKPAKAPAPASSTTRRSTTTTSTTSTTTTTNPATTTTTNPAPTLPTAPWPAEHDDRAGKDEIDM
AHHHRNPSMPPVTSPFHPYDVPPISQPEPAPPPGWTHIPFTASMPPNPSDTTRFAPPRGLQIPVTTPNDIMQREMIQTPI
DAMSDMDYMSPIAHSFPRDDISTFVHSPMVYDSFPSHTSPIPQSPVASIMMEQTRAPAPCSSLVYAPPELPSSLQSHMSH
VDSLDAQLSRKFPPECDVMIPGTPDLDTTYSSSAQSYGPFLSSSSNTDEESVSQSVPDRNPVPWPGPMSIPSQPSSPVLQ
VSPDLINKIPFFMDYYEKTMCPSMVFIDGPGNPFRDHILRLSSTSRSLQHAICALAACNLRMKRKLSLGLHGRDGERRLD
MSPIDSGSSVQPKDQSLAEEYQHRNLAVRLLNEQLNDPERSTHDSVLATILLLCHYRMAESGVAKFQTQFAGVKKILGLR
QMSPFPASRESAWMEALFTYLDAVSASINNREPQLSNSLCSVHPDSNPLPLGTENLVGCDRELFKTIVKLGRLNMLSQHR
PVQNVFSPPPSLSRTQSSPAPDSPLGPALKPAPPMLGGHERHHSIFGGAPHPLSTSIRFDSTGFSTASMDDEDLLGTSLQ
SQTAYDDPRSLFWREWKEARMALQSWEFDSARVRASLQAALSPSSSSNPYQMLPNTSSQLPVVPTSAQVRDLNSLSEAFR
YAALLYTERLASPHVPSNHNTFRNLVSQVVYYATSLEAGSAAEKFLLWPLFVAGSECVNELQQNIVRSKCRDIMARSGYM
NNLAALDILERLWAGECRDTLSRNGVVGAMGIPGVVNNRSGPFNWSKWISGPGVDVEWIMF
>Gene002363|mRNA6976|coding|scf7180000011816|3038170..3039284|+|CTHT_0029200|=||26.91 kDa
MGRELQKRKRRSSRPTIRMPNRRKKALNPAGNNIIAKSWNKKETLSQNYTRFGLVAKLGKATGGTAPGNKALLKDLNDPL
AIKSGDQGLIKVSEVKVERDEQGRIKRVVRDNNPLNDPLNDLDSDSESDAVPQQQQQEQPVLNNHIRQHDLELENVAADV
DDESKPEVLRALEREATRPVEKTVRHQSEREREWLQRLVDKHGDDVAAMARDRKLNPYQQTASDIKRRLKKAGLLSA
>Gene002364|mRNA6977|coding|scf7180000011816|3049634..3051577|+|CTHT_0029230|j|mRNA6977, mRNA6978|51.43 kDa
MGSVDEVLISPLLTSSQPVLQHQERYRWLRLTKALKTALYGVASILVISLLIHGPITSACFSRLVSLSKPRTIEERVKRI
LTFTPLIDGHNDLAILVRGSYNNHIHDESFNKGFVDGGLAGHVDIPRLRTGMNGGAFWSVFWPCPANGTDFSDENYASIV
QNTLQQIDVITRLTQLHHSTFSPPTLSLPAFLHNFYHHHRLISPLGIEGLHQIGNSAATLRQFRALGVRYATLTHNCPNR
FADSALIGNPPRKAEPIWGGVSPAGKKLIREMNRIGMIVDLAHVSVDTMKDVLGAGKDGWEGSLAPVIFSHSSAYAICPH
PRNVPDDVLDLVRKKGGLVMINFSPDFISCVEAPNRDDGLPEFYPKNATLAQVVKHVKYIGERIGWDHVGLGSDFDGIEN
TPEGLEDVSKYPELVTELLRQGVTDKDVAKVVGGNALRVWREVDAVAEKLQQAGEPVLEDELSRLW
>Gene002364|mRNA6978|coding|scf7180000011816|3049634..3051577|+|CTHT_0029230|j|mRNA6977, mRNA6978|51.43 kDa
MGSVDEVLISPLLTSSQPVLQHQERYRWLRLTKALKTALYGVASILVISLLIHGPITSACFSRLVSLSKPRTIEERVKRI
LTFTPLIDGHNDLAILVRGSYNNHIHDESFNKGFVDGGLAGHVDIPRLRTGMNGGAFWSVFWPCPANGTDFSDENYASIV
QNTLQQIDVITRLTQLHHSTFSPPTLSLPAFLHNFYHHHRLISPLGIEGLHQIGNSAATLRQFRALGVRYATLTHNCPNR
FADSALIGNPPRKAEPIWGGVSPAGKKLIREMNRIGMIVDLAHVSVDTMKDVLGAGKDGWEGSLAPVIFSHSSAYAICPH
PRNVPDDVLDLVRKKGGLVMINFSPDFISCVEAPNRDDGLPEFYPKNATLAQVVKHVKYIGERIGWDHVGLGSDFDGIEN
TPEGLEDVSKYPELVTELLRQGVTDKDVAKVVGGNALRVWREVDAVAEKLQQAGEPVLEDELSRLW
>Gene002365|mRNA6979|coding|scf7180000011816|3052471..3055111|+|CTHT_0029250|o||67.99 kDa
MGEIWNFETRPEKPLPYSDEFSSVDEYVEGLLNFAANSDLFRFLCGGVHILDFFTTDPGLFVDAVPKEWQDYLLQTEPMA
FLDFLMRDDLDKISQKSGPVSPPESLVQYVKDIRRFSLRRNFRPRQAKLPVLPRHVALGMKTKKIHEVTHFAGYIDRLAE
DIARAKGEDFTHFVDFGSGQNYLGRTLASPPYNKHIVAVESKEANMAGAKDLDILSGFAEREKRVRNKKLYHRLLEMVDP
SLHKDEEALKRAAKELGMSDEDIATLDLRSRKELQVTYTVEEGKGTIEYVVGHLEHADLAGVLAQLRGQEDGVCQDKLRM
MAISIHSCGNLSHYGIRSMIMNPCIKAVAIVGCCYNLLTEKLGPPTYKPPFSRPSLQPINPRVARESERRDPQGFPMSEK
VSTYGGDGIRFNITARMMACQAPQNWTDQESDAFFTRHFYRAVLQKIFLDKGVISRVYHGETASAATPFNSSTNPVIIGS
LRKQCYTSFNAYVRGAITKLTTHPDFSQYHQVIQEKMGDITDEEIASYEETFRYRKRELSAVWSLMAFSACVVESVIVTD
RWLFLREHSDIVCDCWVETVFDYKQSPRNLVVVGIKR
>Gene000620|mRNA698|coding|scf7180000011806|2103927..2106501|-|CTHT_0005930|j||78.88 kDa
MLWCKQHYLFIWDEWANGDPNQPPPPAGRKNIRNAAWKHMHCDDILSMPDSWEYPFFAAWDTAFHCITLAMIDPEFAKKQ
LDLLTREWYCHPNGQIPAYEWNFSDVNPPVHAWATFRVFKIERKLYGRQDLDFLERVFQKLLLNFTWWVNRKDVEGKNVF
EGGFLGLDNIGLFNRSEPLPTGGTLEQADSTGWMAFYCLCMLNIALELAKHRRIYEDIASKFFEHFILISDAMTFRMGQK
DEKSLWNDEDGFYYDAISWGGPWIQQLPVRSLVGLIPLYATLTLEPELINRLPTFKKRVEWFMANKCDVAERTMHSIRKR
GKGDRILLSLVNKERLIKILKRMLDEDEFLSPHGIRSLSKYHKEHPYSMEVNGQVFKVGYVPGDSDSGLFGGNSNWRGPI
WLCVNFLLVESLQRFYLFFGQDLKVECPVGSGEYMHLGHVSEEIQHRLQHLFARGDDGRRSINGGNDILDFDPHWRDYLW
FYEFFDGDTGRGLGATHQCGWTGLIARMIHDTGVNCRLPQTPRTPRAGMSHYFDDILHRHLGGRRDAQTPNIRSPVLSPT
SSGVRLRRSSTSRSLAARSDFSSCTSLNGVLSSGDDRSSVVGSSHPGDDDDDQDEEENGGVTPGIGGAGEVRRGSVNPAW
MTDPERVRRRQEAERHLHLYITQQLERVRAERGMEDEVDEFETLP
>Gene002366|mRNA6981|coding|scf7180000011816|3056808..3058988|+|CTHT_0029260|j||47.13 kDa
MEQGVNMNAQVSFLEAALTLIHIPLDLYWAFIQPILKILLPPSQDPTGQNTASLSSITSQYQHVFLNISVTPIECSIVCD
SAWAESEFIPAIKRLPKDKAKSVLISKDKYAALCVITGSLDAGSRVADLTSPLALANIPIFFITTYYSDFILVPIRDRQA
VVKTLLGKGFVFSQDDQSRLITPASGRPHSSSYSNNTVYPYTHDWSSAIQSRASNYASENCVDPNTTPPSPPPPSPPLSP
TATLTALDELQERTFSLLKKRHVVPYVQPNLTLVHCTGIQHHSSSSSPRGASNGGSRRNSRPSWVDTIDAKLHTALVAAL
VSQPRFVSVTFAMDDPPSLLLDRELLPLFGGSLVGPTGEGAGLVPVFLDLADLPFEATGIVSGVAGRLVKEMGCLVSDGE
RAGGGELSYLSTARAGAVILEEGVAGEAMAVLKRGLVEEQ
>Gene002367|mRNA6982|coding|scf7180000011816|3060558..3061898|+|CTHT_0029280|=||19.63 kDa
MGSPVESKDVEEPAKCGFFYGTLMAPEVFFTVCYDTKNVPEEVKKRHNFHEAILHGYCRRRVRNADYPGITEDKEHTVRG
IYVTGLSAHNMARLDFFEGSEYERRTVTVRLLEKIDKGDGTFELVEGEERTAEVYVFLPTGGLEGDEWDYEQFRREKMAY
WTRAGYGFD
>Gene002368|mRNA6983|coding|scf7180000011816|3065220..3077411|+|CTHT_0029300|j||441.72 kDa
MATSLIEDVVKKLSVAETELKVKAEAACALRDSLDHYTAGPAYPAFLKKVMPVFIHILRQQPVFQTTGEQGHMQKLRNCI
LEILHRLPTSQTPPEHFEPYAHEIVDLLLELVRTDNEDNVILCVKILSDIMRHQHKIMSGKVQTFLNLIQELFEQLDKVV
RDQLDNTSTTGPPGPPSTPGSTQSSFLPHQQSPRPGSPVTTGVTDFGADANQQANRLLPRGMYSFKVLAECPIIVVSIFQ
VHRSAVTPNVKAFVPLIKSALLCQAKAQDQAHREAAARGTIHIGVSPNIKNRAAFGDFITAQVKTMSFLAYLLRQYSSQL
SDFLPHLPDIIVRLLRDCPRDKSSARKELFVAIRHIINFNFRKIFLPKIDELLDERTLVGDGLTVHETMRPLAYSMLADL
IHHVRDQLSPEQIRKTVEVYTRNLQDNFPGTSFQTMSAKLLLNMAECIARLPNKVDARHYLIMILNAIADKFAAMNRQYP
NAVKLSKQYAQQAAKNVPETYLADKENPPDWDEIDIFNATPIKISNPRDRAADPVVDNKFLFRNLMTGLKNTFYQLKSCN
IPGAVDLTGAPAHWTDVAYGFTAEEVKVIAKLFREGAYVFRYYEIEKPAAESPYSSPVEYMANFYMVSSSKEEKELLETF
ATVFHCIDPATFHEVFQQEIPRLYEMIHEHTALLHIPQFFLASEATSPSFCGILLRFLMERIEDVGSADIKKSSILLRLF
KLAFMAVTLFANQNEQVLLPHVVDIVTKSIELSTKAEEPMNYFLLLRSLFRSIGGGKFEHLYKQILPLLEMLLDVLNNLL
MAARKPAERDLYVELCLTVPARLSNLLPHLSFLMRPLVVALRAGTELVGQGLRTLELCVDNLTADYLDPIMAPVIDELMT
ALFDHLKPHPYSHFHAHTTLRILGKLGGRNRKFMTEALPVTFQQYVDDRASFDLRLIGSKRDRAFPAHLGIDLAIQKLTE
IPKPVKGGVPQLSRQYDPYYKRQALNLIIAQTKLRVGFDSVPEDLPRLVRLQVEDLVKKNRDVDISLFEVSDKERSIAKK
NEEQALLKRLLKALLYAESIPEFKQEVDALLVNLARHFTLIEIGRSVIDMKKAYTPFDTKSGEGPLFIDNRVLSEAILES
LANENLEVREAAKRLIKEMHNAAVTVFGSPMHVPRMTFWSSLASTFCHGCYEEEWFTKQGGALGIQTLLTEIDLGDLWVA
AKQIEFVRALMYVVKDMPQDLPEKTRRTAQVTLEQLLARITRNAKKQDCLPPPPPPAPPGSHPPQPPPRPPRLAQLVMML
NSELAHMNRHVRATARRSIEAIAAAAQAEVWELLEPHKKHILGPIYAKPLRALPFAIQIGYIDAVTYYMSLKRDFVPFDE
NLNRLLMESLALADASDESLAGKTLEFRTHDFIVNLRVSCIKILSRAMSFEEFGSGSNNPTRPKVVSVFFKCLYSDSQPT
IDAANDALKAVLQHTTKLPKDLLQSGLRPVLASLQDAKRLTVHSLDNLGRLLRLLTTYFKVEIGTRLLEHVKQIADPNFL
QQLSFTFFEQNNAMKVIAAVFNIFHLLPDAARQFKERVIDNVLDLEQKLRRTHHSPFRLPLYKYLNKYPSDIWAFTLQKL
EDLRYGRFLAQVLRHPDSQVLRDYGAANVEFIIKTCNTVVVSGKETKFIAIINTINMLDALCQFPTANSQSWLDNKEHIE
WLKTVGKELELQQKKNSLTPNLRLPAHQASEQLMNILTKALDRNPNDLDALFSLVEGITSDDFRETPALLSHIYNKIIRS
DSIDFWRITILRCLDIYSGKTASQRMKWYLLHNIVNPIIAMDVMRTWDDPNKASRLLDRTVIDSINTKIWKVNLPDPQED
LLQPRVDHTRMEVLQLSAMLVKYRHALLQDARKDFIKFAWTYIRLDDVINKHAAYVVIGYFIAHYETPAKIVSQIYFSLL
KTNQNEGRALVTQALELMAPVMPKRCPFPPGDRNPVWALAPRRILAEESQNVQQMTAIFHYLVRHPDLFYDTRDKFAMLI
IQCLRKVASPPNPSNDNRKLALNMMWLIWQWEQRRVESKLSEPLRAPSESPNSNKRKLDEQQGLSPSATRQAEFQIPSVG
RHKMIRYLVEFIAQLNERYPLPSARPSDPPTTTSFLLPSPSNELCKKATALLYNLLQPQYWGDLVEEMDLFPNVTDLVLA
GEKSATLLSADPSDPEKCDDKLITSIINTLQVVRIVLHFKSDRWILDNMPQIQKILEKCLKSANPEIQDCLHMADRKYDG
DRDVKPTIKRILDAVPEDIPMEDADGDIEPESQTSELIAWLSGIATESMAAGNYVSGINILWSLGHRKPSIIDQHIPAIM
RSLQSKLARDHVSHYAALGHQASGLRPQADPNAPTEMKAYDLEIQTNLILKAIEVTAMRMEILGDNRRPFLSVLATIVEK
SLHIPLCEKILEMVEGWVFRSEGTWPTLKEKTAVLHKMISFEHRTDPTMLHKFLNLVLRIYEDPKITRTELTVRMEHAFL
IGTRAQDVEMRNKFMSIFDKCLSKTASARLAYVILGQNWDTLADSYWLAQASQLLLGAVDMNPTIQLHQDDFRTLPISQL
VAPYAKDSREPSVMIDDKFEAFMANHRRFLAELGDVRARDVLEPLMQLQHIDANFAHELWVALFPMFWSAVPKEDRPDLE
RGLVTLLTKDYHSRQMDKRPNVVQSLMAGAVKTWPHCKIPPHVLKFEAKTYDAWYTALHQLENAAIKPEIDSAAVRESNL
DALVDLYSTLGEDDLFYGTWRRRCQFVETNAGLSYEQHGMWEKAQRMYESAQIKARTGVIPFSEAEYMLWEDHWVLCAQK
LQQWEILQDFAKHENFQDLLLECAWRNTEYWQNQENRDQLDTVIKGVMDAPTPRRYFFQAFMSLLKLHNKQETPQDFNRV
VDEAIQLSIRKWHQLPKRLTAAHVPLLQNFQQLVELHDASVICQSLAQTNASNLDVKSGELKLLLGSWRDRLPNMWDDIV
AWQDLVTWRQHVFGLINATYLQLIPQQAQNAGGASFAYRGYHETAWIINRFAHVARKHALPEVCISQLSRIYTLPNIEIQ
EAFLKLREQAKCHYQNPDELTSGLDVINNTNLNYFSAPQKAEFYTLKGMFLEKLGQKEEADTAFGTALYFDITAAKAWAE
WGYFNDRKFKENPSDLPSAKQALTSYLQAASSYKNHKSRKLIARILWLLSLDDANGTIAAGFDDFKGEIYVWWWIIFIPQ
LLVGLGYKEAPRVQAILLKIAKTYPQALYFLLRTNREDMLTIKKNQEAKERARQRAAQAAIPNKPNGSPQLTKKDGAAGA
ADGRPPTANGETPKPPEIKIEGAAPNAPTAATPQAAANAPQVPGAAPAEQQTGGVQKKPPWELTEEIMSVLKTAFPLLAL
SMETMVDQIQKHFKCPPDEDAYRLIVALLNDGLSYVSRMPASYAKDVKLPAATENNITRFAETILPNHIRPTFEADFVKV
KPTMYEYIHNLRKWRDKFEEKLDRRASPAPLESFAHYSPHLSEFRYQKFDDVEIPGQYLQHKDKNQDFIRIDRFLPNVDL
VRTIGASHRRLRIRGHDGSVHAFAVQHPAARHCRREERVLQLFRQLNQTLANKKESRRRDLQFTLPLMVPLAPHIRIVQE
DTSYITLQSVYEDHCRRHGMNKDEPILFTMEKLRGLMDAKALQKPEQAVTAKLEVYRAIQEKFVDHTIVLEYFQGAYPNF
ADFWLFRRRFSYQLAALTFMTYTMHIDKRYPHKMNIARGSGNIWGSEAVSYMAPSRPLFQNTEPVPFRLTPNLQTLMGPL
ATEGIFAASVMAIARCLTEPEQHLEHALTLFVRDEMMFWFTNSHRTMSLTENQLRETVQANCDMIVKKALALAQTPQGNL
PAHQTVTDLIAKATNPMNLALCDALWMPYL
>Gene002369|mRNA6984|coding|scf7180000011816|3077836..3080381|+|CTHT_0029310|j||68.17 kDa
MAVGQAEDQQVAVPRKLWEHPNPESTYLYRFIQDINRKHNLQLKTFADLHAWSIANRSAFWAAVFEDADYIYEGRYTRVV
DESLPIDAVPRWFEGVRLNWAENMLYSHPTGTPSTTRSTAGKEDSRIAITEVREGASEVREVTFGELRQQAGRLARAMQA
RGVKKGDRIVVVCANSVETLVVFLATTWLGAIFSSSSTDMGVKGILQRAVQVNPKLLFMDDGALYNGKVVDLRGKMAEVV
EGLKQCSNFNGVVSIRRFAKAYDISKVPNAETWDSFMAAAGPDPKAPAPEFVRIPFHEPFLICYSSGTTGTPKAIVHSIG
GVLISMYKEGHLHEGTDADTVTLQYTTTGWIMYLSSIAILLQGGRAILYDGSPFQPDVGILVRVASQYGATKLGISPRWM
FEIAKRGLRPREMADLSRLRTVTSTGMVLSDQLFEWFYDEGFPPNVHLGNISGGTDIAGCFGIMNQLTPVYVGGTQGPSL
GVPVAIFDSLLPDGAPGKEVPPGTPGELVATAAFPNIPCFFWADNKPTSGSGPAAPGTRYHSSYFARFPHVWAHGDFCVV
HPVTGGISFLGRADGVLNPSGVRFGSAEIYGVIERRFSDRVQDSLCVGQRRPQDADESVMLFC
>Gene002370|mRNA6985|coding|scf7180000011816|3087123..3090507|+|CTHT_0029340|=||84.71 kDa
MSAPPPQGPPPAARPPGPPRPPGSGPPPSMQFHRKGVFNPLVARKKPRPKPACALPPKDHKALMELNASQAAHKFDELLG
PENEAALKRLQEERARNGGWSETPDNCQEFPLVMTKRSMLEGLRYHIMRLNKKTDEDIDVTNQEQFPRPVTLLRRDPRLP
PAHKMNQTKAEEQTPRDPAEAAELERIRQLKAEREAQRAADLAQIAPVLRNNEPKQKQNNNKKEKPTAFYGRDTEAQKKE
SRIHYEETWPWHLEDAEGKAGVWVGSYVSNLSDLHVALVIDGNRFRMIPLERYYRFDEKPKFETLSLDDAEKMMYEVKEI
KRWVMKQKEQEALEREKNETRQFLRGPVRVKTESATSRAARRDERADDYELDMSGDEFQDDDENPGFDADDEETKETKNR
LRREHIQANTFGEGDDQKVEQEEREEQLERLRRKMLGKQTLKTLKKFEHAMDFEDMESDDENNPFTDHEDSSDEESEDKE
DEDSKKEPSGANTKGNVTPSSKQRVDTKKAPNAASNNNNNNNNNNNNNNNNNNNNNSNNNNNNNNNNSSSSSNNNNNKLK
RPGSAHLSESSDNENARKKIKTGTKTAPATTLPSRGATPIPGRPKNPQASAMSDGEATAGEISDAGSKLKPKLKVKPGVR
PGGTPAGSRSGSPAPSGAPKPSTGTTPTPQQPAQAQASSQSQQPQAAAAAVPPAPDRIQPADIAAALAPYAKEGISLGNL
LRKFKDRIDKPGHISRSEWIQMVKQTAVYGPDKLLRPK
>Gene002371|mRNA6986|coding|scf7180000011816|3093513..3095408|+|CTHT_0029360|=||29.71 kDa
MATVDALPMVSPSRDLRSARHEWKRTFKDPREKWHYGHRYLPGVHVNQIASLNETLYRNNKYMVAHNPRLHETQKTKSRP
EKRRPAYRDFPKETGNRIKPRLAWGFSARNLTNQIYVQDEIDDMERFVDEEVETMDTVEGGFSPEDIQAAIAASLADAAA
NTESLTKEPTATEDANPTPSAVDDSPSSALNDIIEAPTPPPLPLEAFVKTTGRETERLVEREYEVLDDNGEVVKGKRVRR
VLRGNKGGTSPKGDDDLEGFELI
>Gene002372|mRNA6987|coding|scf7180000011816|3097696..3101151|+|CTHT_0029380|=||93.75 kDa
MPRNERLFDPNASIVLVGCRGAGKRTLGFMGALHLRRRLVTEDHFFEKLTGLTRGDYLARHGREQFARTNMDVFRKMLES
NSTGCIIECGMSSLAEEAQEMLREYSKTHPVVYVHREPEQITRLLDPDDAAQLLQADARHRACSNYEYYNLYDSTTAYDS
SSPASRAASPTGLRQPGPSKLLCVQEDFARFLDIITGRGATKAWLESPFSVAAIPPEFRSYSYALRLRLSYLVDMDLDWE
DFEAKGDCVELIIDHWPGDMVNVIARQVALIRRKLRVPIIYHVEENPRGERRRSQEERDSMDSELLELGLRLAVDYISID
LQRSDALIDRALRRRGRSKVIGNYCYMGFGALPWQDDRQLENYRRAQSLGCDIVRMMRFCTNDSPVEYLEEFKKRLNEAI
PEPKPPLVAFDFSILGVRTPLQTRILGPVKHPDMENEREHLATVTTAQHSFRQLFHQFLLDPLNFYVLGSNVSYSLSPAM
HSAAYDATGMPHTFQAVDISTLDQLNAICSADSFGGASLTAPFKVAVMPHLKVKSAHANAIGAVNVLLPLRGRTPAILDH
ANSRNKAGPAREFYGDNTDWSSILTCLRRAISPRNHVQPSRTTALVVGAGGMARAAIYALYQLGCRNIFVYNRTVANAQA
VAAHFNSWAAQQQQQQQQQQQQQQQQQASSNIPTVNGHVGGGNREIVRVLGSLTDPWPTGFQQPTMVISCVPATVGPDGE
PPADFVMPLDWLRSPTGGVVVELAYEPLVTPLVAQMRSLAARASPQSPQLSSSPSSNGNGINATNWVVVDGLEVVAEMAI
EAFELMTGRMAPKRLMKEVCWKGWEAQQLERRTQRQQT
>Gene002373|mRNA6988|coding|scf7180000011816|3101665..3104841|+|CTHT_0029390|o|mRNA6988, mRNA6990|104.08 kDa
MATGFSVAQSHPISLSTFNSPHQPSEAGLTSDNTPNHVYNCSSWSYRPTTSQDRHDPTLLADNEASQSYCGGREVAEPGV
VPRSASSSGEETEQDEAQRSTKTTGTRVVLTPFARLWSWKTWIHVLPVAVSILLILINLKPTFWYDYMKSQDDSDTTVVT
WLPQLPFDTKSTFQIAAKAYELLVIASLSELTLSLLRRQLLKARLPMGLLMAGYRVGSLPYIFSSQFFTGALRKAHEPSV
SCPVTVGQESNSRSMRTSRWFRVFLGFIVLLNTSLALLSGPASAILIVPDEGWFPYPNAFQGFKQPFYFGLPADVTWPAF
LDTREMEILSRLDGCQLSDGWLSYWCPTASFPDLSNWVASWLSHGTAFETKIPKIDALIKPNSPSASSRSRKAYMSHQLT
LSTDGNRTVSTMVSLVSFLTMARLLDPELAIGPFGWDFRLKTSNKTQIFQPVVQTSCATYHSPSVNDTANSSVFERLPPG
NLTEDHVPFPGFPGDITELHCFGDPGCEEWLNKPWKLMNEVWNQRIDRPAFHVVEPDIANDDGSRTAVHVWFAFPFATAY
RSQFRTAVFPCTIVAHWAPSSLEFTWSDAELRSNVSSWISETGKTRKIIEDLKEKDAKATTIKFDKMFLDLILPNMTLEI
ADDTAFGQRHPLLMAMELPVIVRDMPSGLMYDLRENTGWGPVVNQMRFNFEHILAAIVTTALARLNSLSENTFVQDWNAT
TLSLIEMDSPSYSEHFTADDNRRLSRTHPLQFIWEPGNVTFLYNGSTEGAPSDRYEWGLYRDGFQSPSEYLDMLESYTKF
EFEAERYGFGTGLRGNSRYFAFTVVFVYLVIILLYSMYITFSPLFLKEPVPTIRAWGDLGELFLLAWNSKPTEDERLGRS
GIKMESSKDWAVEVGIRADEEGRVRLATVCDGGELLKKEVRYR
>Gene002374|mRNA6989|coding|scf7180000011816|3101802..3103472|+|CTHT_0029390|e||7.87 kDa
MFTIAPRGATAQPPVKIGMTLHCSPTMKPAKAIAEVVKLLNQEWFREAPVVLEKRPSKTRPKDLPKPPVPE
>Gene000621|mRNA699|coding|scf7180000011806|2106605..2108625|-|CTHT_0005930|j||8.49 kDa
MATPGATSHTTWPGRGHTAGAKTASPVSVTHTGGRTLPLRFGMRRTLFSKSAFSASPTPKATTARASKKPTSISITRPPT
PT
>Gene002373|mRNA6990|coding|scf7180000011816|3103603..3104969|+|CTHT_0029390|o|mRNA6988, mRNA6990|34.11 kDa
MFLDLILPNMTLEIADDTAFGQRHPLLMAMELPVIVRDMPSGLMYDLRENTGWGPVVNQMRFNFEHILAAIVTTALARLN
SLSENTFVQDWNATTLSLIEMDSPSYSEHFTADDNRRLSRTHPLQFIWEPGNVTFLYNGSTEGAPSDRYEWGLYRDGFQS
PSEYLDMLESYTKFEFEAERYGFGTGLRGNSRYFAFTVVFVYLVIILLYSMYITFSPLFLKEPVPTIRAWGDLGELFLLA
WNSKPTEDERLGRSGIKMESSKDWAVEVGIRADEEGRVRLATVCDGGELLKKEVRYR
>Gene002375|mRNA6991|coding|scf7180000011816|3112923..3117244|+|CTHT_0029400|o|mRNA6991, mRNA6992|14.18 kDa
MHGRHTTNELARLVTKMALPGTQTPTRRQLSTAQPMATSAHSGSTGSLSAAKACSRWKSSTSLASLPSRPRTVTSSSQAI
TGAFVLYWRLMNAAQGVLSSPRRSASLSCLLSQLKPPSLSLNRAVWRRRLSS
>Gene002375|mRNA6992|coding|scf7180000011816|3112969..3117250|+|CTHT_0029400|e|mRNA6991, mRNA6992|14.18 kDa
MHGRHTTNELARLVTKMALPGTQTPTRRQLSTAQPMATSAHSGSTGSLSAAKACSRWKSSTSLASLPSRPRTVTSSSQAI
TGAFVLYWRLMNAAQGVLSSPRRSASLSCLLSQLKPPSLSLNRAVWRRRLSS
>Gene002376|mRNA6993|coding|scf7180000011816|3117275..3117792|+|CTHT_0029400|o||14.45 kDa
MKELGLEGSEEEEGVEERVSKKRGKKQAQQKRQESPTAKTGKLRPASDVLSRIRWDPSIDAADYVVGYEDRFIGIIEKPL
VAWTNEQTDEEFIPQHRIVYFRRSSDGKKVWDRRERIDEIFGAK
>Gene002377|mRNA6994|coding|scf7180000011816|3120511..3123729|+|CTHT_0029420|j||81.07 kDa
MRLFFPAGLRPKRALIIPRLFWGLSAQKQRFSTSAGHWARRKKAAPLSPDLAQQPAAPRPVQLRDYQEECIQSVVTSLEK
GHKRVGISLATGAGKTVIFTHLISRIPPRTPTATQTLILAHRRELVEQAARHCAAAYPNQTIELELGKLHASGRADITVA
SLQSILSKDRFKKFDPERIKLVLVDEAHHIVAPGYLKVLEHLGLRHKQDDSPHLVGVSATFSRFDGLRLGAVIDEIVYHK
DYVDMIGEKWLSDVVFTTVESKADLSKVKRRGKGGSGEFDTESLSRAVNTVELNDIVVRAWMAKAQSQGRKSTLVFCVDL
NHVVSLTQRFRYYGIDARFVTGDTPNRERAERLDAFKNGEFPVLVNCGVFTEGTDIPNIDCIVLARPTRSRNLLIQMIGR
GMRLHDGKKNCHIIDMVSGLETGIVTTPTLFGLDPDEIVEEATASKMYELRDRRQAEKAREAALQAQQKVPLPSGRSYDV
TFTEYDSIFDLIADTSGEQHIRSISPHSWVQVSPHKFILSGPGGTYIRLERLEEAEESSKKNHSEPAEPKIVYKAYEVRA
LPPGVAKSPYATPRHILTAETFPDAVHGADNYASHHYPYIAIATKASWRSQPASQAQLDFLNKFRPANDKLGPEDVSKGR
ATDMITKIRHGAKGQFAKIEALKKKKQKNMLAEEMYRQRRMQEMVRVGPLPSMKEPAGLKNILMSLRKQQGATAGFRTKE
ETIY
>Gene002378|mRNA6995|coding|scf7180000011816|3131554..3132692|+|CTHT_0029450|x|mRNA6995, mRNA6996|19.19 kDa
MINYQVFPFTFCLPTPEVPMYPTLPLYPITKPTQLPSSKRRSLITPPLHPRPFPLPPPRTRPDLLPRLQQRPSSLHRRRC
QRRLAPYAGARSLHVLVQALLPPIRIAVAALLGEHLVRDPAHAALSRGTAPVVRGRLEEVPAGVGQADPPAEDDFADTHC
GFGRGLELMRGFA
>Gene002378|mRNA6996|coding|scf7180000011816|3131554..3132692|+|CTHT_0029450|x|mRNA6995, mRNA6996|19.19 kDa
MINYQVFPFTFCLPTPEVPMYPTLPLYPITKPTQLPSSKRRSLITPPLHPRPFPLPPPRTRPDLLPRLQQRPSSLHRRRC
QRRLAPYAGARSLHVLVQALLPPIRIAVAALLGEHLVRDPAHAALSRGTAPVVRGRLEEVPAGVGQADPPAEDDFADTHC
GFGRGLELMRGFA
>Gene002379|mRNA6997|coding|scf7180000011816|3134170..3137342|+|CTHT_0029460|=||92.23 kDa
MASYASLQPASTIRYAPIGQPRPHSGMTTPKRRSSIIGSSSAAPGGSRSRRRGRRNSGVDLKAINARLERWADEIASKFK
RTRKKKEGEDERLEIHHSVFVPPEGIRPVTAEQLNNPEPGYMSKEEFEEIVESVRTAIRQGVHPRMISQGSSGSYFARNP
EGKVVGVFKPKDEEPYAVGNPKWTKWIHRNLFPCFFGRACLIPNLSYVSEAAAYVLDVQLRTHLVPYTDVVYLSSKSFHY
PFWDRYNHSRKGKPLPAKPGSFQVFLKGYKDANLFLREHPWPDQYIAGFRTTDPHRKRRRRWADSCRPMGAAPPDDDGDS
DEDAAHESPRSQTLSPENFVWTPTLKQAFREELEKLVILDYIMRNTDRGLDNWMIKVDWETQSVSIRSEPIHLNMDVSDR
DPADEQSDPGPRPVDLSKRPPPKTRVSYPYRPERPMDPSTPPPSGPHEPKITIGAIDNSLSWPWKHPDAWRSFPFGWLFL
PVDLIGRPFSQKTRDHFLPLLTSTAWWSQTQARLRKVFQVDPDFQERMFAKQMAVMKGQAWNVVETLKTADHGPLELTRR
PKVCVWDDLVDVPVAVPMRVASVEMRRRAERLNRNPGAGYIAEEEEEEEEEMDIAALHGQDQQSASAPAGTPTGDLLGMA
SPSAASMPTSTSELPHPGRFELALADEPVSPALVNGSAAASSSTPYPEGHSSLSSRQAALNMYAPGRTPGNGSAEPQRIW
SYTTTAAARRESNSIAAQLYHGHSRHGSSSSSRGAAARRWSEDENWDRGVGGGGDRDEEDEFEIEGGDLGYAAATGMEAN
RRKVIVERLEMVKARNPVFTWC
>Gene000011|mRNA70|coding|scf7180000011801|44682..46009|+|CTHT_0000160|=||23.91 kDa
MALISARTIITSLSLFHLTLAFFFLTNPAAVSDQAVVYLLGESMGLPHSRSFDAQSPSLAFLAVILGLFGLCDLVTLSLP
DEICIVHHWGVQAPLRLTISLLLSAYSFFLSPSSPFFYTSPKDFPPYTSDTRAPFAHPSVHHATHNPAYIPSGWGGDALK
NRVFFTFMFVETMGWFWALVTLREEQREILEKKERQRQRRRSSGSGSGFGNFAR
>Gene000622|mRNA700|coding|scf7180000011806|2109736..2112100|-|CTHT_0005940|=||68.91 kDa
MRRPAVQPFRTALQCSVRGLRASSRRGASHSLLSSSATTRFPSNNNSSSSSSAASTRRFLSTTSPTRSHRPRTITHVSSA
LPPRLASMYLRRSAVLVSALVGFGAWYQYGGNVSDFSLLKRTYSSSAGDGGSSSTATTSAALPTRSVLVVGADELHTGTI
VGEGPISKVTGDDGRRVIEMLTPEQATAKLRRNEQSYLINRGQGVVRYDLVQLPSNDPIEDDHAETIITVPEREPGAGTS
DWMFWGVFDGHSGWTTSAKLRQALVNYVAVELNETYKAAGGSIPAPDTVDAAIKKGFLKLDDEIVHQSVQKVLQANNKTA
AAQLLAPALSGSCALLSFYDSRSQLLRVACTGDSRAVLGRRLPNGKWTATPLSVDQTGSNPDEAERLRRLHPGEPNVVRN
GRVLGGLEPTRAFGDASYKWSREVSEKLRQHFFARSISPILKTPPYVTAEPVITTTKIEPERGDFVVMATDGLWEMLTNE
EVVGLVGKWLEHNGHKLNPNSAGVAAAGGSTSHFDTVWSRIFGSRSSTSGLPVEVPPPSTKDSAEGQKTPFRGVRQWSGT
DADGPFVVQDSNVATHLVRNALGGRNQEQVSALLTLPAPISRRYRDDLTVQVIFFGNGERTTGEVMVNEEATAPVRAKL
>Gene002381|mRNA7001|coding|scf7180000011816|3151701..3153195|+|CTHT_0029480|o||22.58 kDa
MSSKAAFSNLIRTLGQPVVRRPAITTTRLAFIRGARPYSSTDIPPPPLLSKIKDDLKTAMRAKDQNRLSVLRAVLAAVVN
ASKTDAPIKTDVQLVVLLRKSAAKSREAAAEARMAGREDLAEKEEAQAKILEEYAESSSVRELTVDDLRKQVEATKAQLI
GEGVKANQLFGQMMGKLMGDKVSPIANCVYDKAALVKLIREACQNEK
>Gene002382|mRNA7003|coding|scf7180000011816|3155581..3161106|+|CTHT_0029490|o|mRNA7003, mRNA7004, mRNA7006, mRNA7005|69.45 kDa
MPGEMWSPALMNNPAGQPESSAPETLQPTTGMVTMTESSTSSSMAPLTMPQQESSAFQITVPQNTFGLDYSGFSDRLQVS
KPSPLQQPAPQTPTAEQRPQTMAEQPERVRQQPSPTMPSPFTPAVPNGLGHGAGRPREALDRGEIPQPKRRKTYNENDTV
MMSSSPPASTNGALMRPIMPPPPPPPPPLRRQTMDDVIMLSPKANQVMNNTAAAGVVMSQASPSAAVIMANPSADVIMVT
SAPKPSETIDLTGGDSEPAKPTNDPSKDEEVCYGMIEGATINCHKVPAPKQGMIAINGPDWWPQIKAILRRKADDRNTSR
IFVYDCNRVVFGLVDQRTADCLAPLLDSALQIRTDCRIPSRRKLPGEQVGQQCSVNLKLELMVYGPRKYAQHVGRHFANR
NVLLVSPPRVDPGIKVFNPMAKENRLPQAARSNNNIPPSGPAYPTPTVIRSAEEIRNEVMGVFDTLNNCNELPEMDPDPR
VQTELLHHQKQALYFMTRREEDELPDAGTDGERITTIWQKKRDRQGRDCWYNVVTCQAQREKPPPTRGGLLADMMGLGKT
LSILSLVTKTLEEADRWSRQPPVQPQAPKQRTNNKQQQNLHHAQFDVPKPAAFDLTPVRLNGTTSTTVPTV
>Gene002382|mRNA7004|coding|scf7180000011816|3155602..3161173|+|CTHT_0029490|o|mRNA7003, mRNA7004, mRNA7006, mRNA7005|137.35 kDa
MPGEMWSPALMNNPAGQPESSAPETLQPTTGMVTMTESSTSSSMAPLTMPQQESSAFQITVPQNTFGLDYSGFSDRLQVS
KPSPLQQPAPQTPTAEQRPQTMAEQPERVRQQPSPTMPSPFTPAVPNGLGHGAGRPREALDRGEIPQPKRRKTYNENDTV
MMSSSPPASTNGALMRPIMPPPPPPPPPLRRQTMDDVIMLSPKANQVMNNTAAAGVVMSQASPSAAVIMANPSADVIMVT
SAPKPSETIDLTGGDSEPAKPTNDPSKDEEVCYGMIEGATINCHKVPAPKQGMIAINGPDWWPQIKAILRRKADDRNTSR
IFVYDCNRVVFGLVDQRTADCLAPLLDSALQIRTDCRIPSRRKLPGEQVGQQCSVNLKLELMVYGPRKYAQHVGRHFANR
NVLLVSPPRVDPGIKVFNPMAKENRLPQAARSNNNIPPSGPAYPTPTVIRSAEEIRNEVMGVFDTLNNCNELPEMDPDPR
VQTELLHHQKQALYFMTRREEDELPDAGTDGERITTIWQKKRDRQGRDCWYNVVTCQAQREKPPPTRGGLLADMMGLGKT
LSILSLVTKTLEEADRWSRQPPVQPQAPKQRTNNKQQQNLHHAQFDVPKPAAFDLTPVRLNGKATLLICPLSTVTNWEEQ
IKQHIKADSIRYHIYHGPNRVKDVEELARYDLVITTYGSIVSELNSRIKGKRGIYPLEEIAWFRIVLDEAHTIREQSTLA
FKSVCRLQASRRWAVTGTPVQNKLDDLASLLAFLRLKPFDDRSKFLQHIIQPFKVADPEVLTKLRVLIDTITLRRLKDKI
SLPERTDEIVYLDFTPEERRIYDWFARSAQERVKILTGNVLNQDRLVGGKTMIHILRSILQLRLICAHGKDLLSDEDLEQ
LQGMTADTPIDLDSDDEDKTPVLSENKAYEMFYLMVETGSDNCFRCNIKLGSVEVDDPESDRQDDVLGYMAKCFHVYCPS
CIKLLRADQYHPTAAECTVCARYDRTAYVELHRNRADQVHESRTAAKNPKGPYSSTDASTSNNSNNNTAIPNKIIPDDRY
SGPHTKTRALIAELLHNKALSEANPSEPPLKSVVFSGWTSHLDLIQIALDNAGITYTRLDGKMSRPARNAAMDAFRDDPS
VQVILVSIMAGGLGLNLTAGNSVYVMEPQFNPAAEAQAIDRVHRLGQKRRVRTVRFIMRDSFEEKMLQLQEKKKKLASLS
MDRDPKLAVDHTEAARQRLLDLRSLFK
>Gene002382|mRNA7005|coding|scf7180000011816|3155602..3161173|+|CTHT_0029490|o|mRNA7003, mRNA7004, mRNA7006, mRNA7005|79.30 kDa
MPGEMWSPALMNNPAGQPESSAPETLQPTTGMVTMTESSTSSSMAPLTMPQQESSAFQITVPQNTFGLDYSGFSDRLQVS
KPSPLQQPAPQTPTAEQRPQTMAEQPERVRQQPSPTMPSPFTPAVPNGLGHGAGRPREALDRGEIPQPKRRKTYNENDTV
MMSSSPPASTNGALMRPIMPPPPPPPPPLRRQTMDDVIMLSPKANQVMNNTAAAGVVMSQASPSAAVIMANPSADVIMVT
SAPKPSETIDLTGGDSEPAKPTNDPSKDEEVCYGMIEGATINCHKVPAPKQGMIAINGPDWWPQIKAILRRKADDRNTSR
IFVYDCNRVVFGLVDQRTADCLAPLLDSALQIRTDCRIPSRRKLPGEQVGQQCSVNLKLELMVYGPRKYAQHVGRHFANR
NVLLVSPPRVDPGIKVFNPMAKENRLPQAARSNNNIPPSGPAYPTPTVIRSAEEIRNEVMGVFDTLNNCNELPEMDPDPR
VQTELLHHQKQALYFMTRREEDELPDAGTDGERITTIWQKKRDRQGRDCWYNVVTCQAQREKPPPTRGGLLADMMGLGKT
LSILSLVTKTLEEADRWSRQPPVQPQAPKQRTNNKQQQNLHHAQFDVPKPAAFDLTPVRLNGKATLLICPLSTVTNWEEQ
IKQHIKADSIRYHIYHGPNRVKDVEELARYDLVITTYGSIVSELNSRIKEHAGLQVGLSPAGQSSLGRHRHARPKQAG
>Gene002382|mRNA7006|coding|scf7180000011816|3155602..3161173|+|CTHT_0029490|o|mRNA7003, mRNA7004, mRNA7006, mRNA7005|69.45 kDa
MPGEMWSPALMNNPAGQPESSAPETLQPTTGMVTMTESSTSSSMAPLTMPQQESSAFQITVPQNTFGLDYSGFSDRLQVS
KPSPLQQPAPQTPTAEQRPQTMAEQPERVRQQPSPTMPSPFTPAVPNGLGHGAGRPREALDRGEIPQPKRRKTYNENDTV
MMSSSPPASTNGALMRPIMPPPPPPPPPLRRQTMDDVIMLSPKANQVMNNTAAAGVVMSQASPSAAVIMANPSADVIMVT
SAPKPSETIDLTGGDSEPAKPTNDPSKDEEVCYGMIEGATINCHKVPAPKQGMIAINGPDWWPQIKAILRRKADDRNTSR
IFVYDCNRVVFGLVDQRTADCLAPLLDSALQIRTDCRIPSRRKLPGEQVGQQCSVNLKLELMVYGPRKYAQHVGRHFANR
NVLLVSPPRVDPGIKVFNPMAKENRLPQAARSNNNIPPSGPAYPTPTVIRSAEEIRNEVMGVFDTLNNCNELPEMDPDPR
VQTELLHHQKQALYFMTRREEDELPDAGTDGERITTIWQKKRDRQGRDCWYNVVTCQAQREKPPPTRGGLLADMMGLGKT
LSILSLVTKTLEEADRWSRQPPVQPQAPKQRTNNKQQQNLHHAQFDVPKPAAFDLTPVRLNGTTSTTVPTV
>Gene002383|mRNA7007|coding|scf7180000011816|3161432..3163438|+|CTHT_0029500|s||39.65 kDa
MVLDELADVVDDASNADEGPAVLGLGDKLVPGEDGQLLEGSAPVEGGALLVELLLHLLETALLDFVLGEGLEIVGKANEL
HEPDEPLCGVVLVPLDGVAEVAGELVVEVVIALTQGNQGSDDVVAGRVAVIEWLVAEPVGQAVDAEGGLLDEEDAENAGI
DEAASPVAPAEAADKGGNDQGHSDDALEVVAMLPDDDGVLVQIADIGTADAARVLLNNHPADVAVEQTLAHRVGILVGIG
VAMVRTVQAGPPASAALNSSRATSSQEDLERETGLVAGVGPETVVARSDAEASEEVVGDGEVQSLHLERDPVGGNTAGQG
DEDDESGVQPVDVLIPVGPCPRLLRDVRLADVVGLLAEGNVVSGAVREGLGLGDVRNIRRRGGRGRHVE
>Gene000623|mRNA701|coding|scf7180000011806|2114412..2117619|-|CTHT_0005960|j||82.00 kDa
MLRQTLARSAWRTGKHPAAAARTAGAATRAFSASAQRPAEVELTIDGKKVSIEAGSALIQACEKAGVVVPRYCYHEKLAI
AGNCRMCLVEVERSPKPVASCAWPVQAGMVVKTNSPLTHKAREGVMEFLLANHPLDCPICDQGGECDLQDQSMRYGADRG
RFHEIGGKRAVEDKNIGPLIKTSMNRCIHCTRCVRFMNDIAGAPELGSTGRGNDLQIGTYLEKNLDSELSGNVIDLCPVG
ALTSKPYAFRARPWELKRTESIDVLDGLGSNIRVDSRGLEVMRILPRLNDDVNEEWINDKTRFACDGLKTQRLTMPLVRR
DGKFEPATWEQALTEIAHAYQTLAPKENEFKVIAGQLVEVESLVAMKDLANRLGSENLALDFPGGSQPLAHGVDIRSNYL
FNSKIWGIEEADAILLVGTNPRHEAAVLNARIRKQWLRSDLEIAAVGQPWESTFDYEHLGTDLAALKNALSGPFGEKLKK
AKRPMIIVGSGVTEHPDAKAFYETVWSFVEKNASNFLTEEWCGYNVLQRAASRAGAFEVGFVVPSPEVAATKPKFVWLLG
ADEFDPADVPKDAFIVYQGHHGDRGAEIADIVLPGAAYTEKAGTYVNTEGRVQMTRAATGLPGAARTDWKIIRAVSEFLG
VPLPYDDVAQLRDRMAEISPALAAYDVVEPVALRHLSKVQLVDQNKGAKVTGEPLKKVVENFYFTDVISRSSPTMARCSA
AKETGDPRTNFMAPGMEEDRPMGQIAYGA
>Gene002384|mRNA7016|coding|scf7180000011816|3180220..3181349|+|CTHT_0029530|o||21.42 kDa
MAPKPDELSTNLSKLSINTSLDTSSSKSKKPKKATSPVADSWEDEVDSDDGSSSEKENPPTTATENLDTPKPSGSGTSAP
PPTPLSPFATKPSASNFPLTCPSTGPGGFTLPPIDPCSSDSTKPSSGERRRPEKTDAVARRMIASALGMKVPRRTEEQRA
YDRALMEAEKKRREAEKEAQRKREKEIEDARKAIWGDD
>Gene002385|mRNA7018|coding|scf7180000011816|3182605..3183494|+|CTHT_0029550|=||15.89 kDa
MGDRLTQLQEAMDELLEMFLSAFFWVERHHDLKTFGPNDKIPDLKADQPKEVDTKSPEEYKAGQLQLARDIIVKEQQIEY
LISTLPGLDNSEREQIQLLRELEDDLVTAEAQRQEALKERDEVLGKLDALLRGLERP
>Gene000624|mRNA702|coding|scf7180000011806|2119169..2121782|-|CTHT_0005980|=|mRNA702, mRNA703|36.91 kDa
MSDSIDRVFVHALNTVKKIPKTGATRPPPADRMRLYGLYKQAMEGDVDGVMERPTAASALAQGTSEEDLIREQDKWDAWN
SQKGLSRTEAKRRYVEALIETMHKYANTPNALELVAELEFVWNQVKSNNPSAAGGSSTSGGDGSGAGGGAAGGLELQGGG
PAQPRPSQPGLITTPVRRFQAPLSGTDGPMRVLSPMSEEDESERRLAELLEEENNAADEGALVPGDDYQRRSDKRMKRME
RAIVRLSAEIAALREQIASGREWRTRKERGVVAWLGWVFWKVTKHVTIDLFILVFVLIWMRKRRDRRLEDHVRGIFRVAR
EYVRKILPSR
>Gene002386|mRNA7020|coding|scf7180000011816|3184676..3189063|+|CTHT_0029570|o|mRNA7020, mRNA7021, mRNA7022|104.68 kDa
MAGASAVAVLPSTNTGEGRDEQPGSSSATSSNNLLASLKPEEQKELREYDKLLLFYDEVVRGQHPRIKLPEKAVVASGQP
ALEFLAPSVPLATTSQPATPSSAPAGDKSTVTSATTDRSAVVDSARAYQANQKAPRVPVQANNSASVSLPGLGNFPAPSS
KSPSSSKPEAENKMPDGLQQEKDAIQKERERIEQRLREQLEQRRAAGKAGAEQLPDLDVADIFEKVMSQSQEAPAAASAA
AQQQPVRATDHTAANASTSSAEPVSDNSTFYSSHLDTPESGLVARIPTSPSDTEMREASREGSPYEPELDEPVVIQAQPA
PALAQAIPGIAPGQPVQQPQTYQGPGVAGPSRAYAPAGPSQLRDSARREEAYQQAMARPPSPRIYSHELSPVAPQPTHVL
PPGITRRQEMRATASSSGSQATPAQVSALRKQGSNPSTPEGSPRQGSRGVEKKKKKKKRKADRAAENAAPSPYIKPEPRS
PSPFSSRPAKRQKQSQNQQQQPVEIHDDEPARYEPPPPPARVDEGSQERYPPRVVRQERVVGYERADDYHHRYETSPRYQ
RVEAVYYDDCRAPPPPGSAYEYREVRTVRPASRLVEAQYEDGPGAAYYREVPPRAVSRMSMHPPSPVIYEQPPPRRIVVD
QYGREYIEPVRATAIVREEPYDRPPPPRAVSRRPDPLDDEVHMYRPTSSGYAVPPRRVLTTQQPEYAYRDPEPRGTMPPP
PLPQEYARPEPPREYIPRPASVRPVETVRYEPVPASYERVPPPPPAHLDDRPPRESQREAGYYRAASVHPTLSSSIPRYE
VYDRRPPPPPAERPPEDRHFVPPPQPALGRAGSVRPVDPTPPTARYEYAPPPSSRGVVYAESVTATPVLGREVRAWSVMP
DGEVPVRREFPPPPPPPPPPPPPPPPPPPPPPPQYIRPVQDRERDDDVIYIERGLAQGRDREREREREYR
>Gene002386|mRNA7021|coding|scf7180000011816|3184676..3189063|+|CTHT_0029570|o|mRNA7020, mRNA7021, mRNA7022|61.38 kDa
MAGASAVAVLPSTNTGEGRDEQPGSSSATSSNNLLASLKPEEQKELREYDKLLLFYDEVVRGQHPRIKLPEKAVVASGQP
ALEFLAPSVPLATTSQPATPSSAPAGDKSTVTSATTDRSAVVDSARAYQANQKAPRVPVQANNSASVSLPGLGNFPAPSS
KSPSSSKPEAENKMPDGLQQEKDAIQKERERIEQRLREQLEQRRAAGKAGAEQLPDLDVADIFEKVMSQSQEAPAAASAA
AQQQPVRATDHTAANASTSSAEPVSDNSTFYSSHLDTPESGLVARIPTSPSDTEMREASREGSPYEPELDEPVVIQAQPA
PALAQAIPGIAPGQPVQQPQTYQGPGVAGPSRAYAPAGPSQLRDSARREEAYQQAMARPPSPRITRRQEMRATASSSGSQ
ATPAQVSALRKQGSNPSTPEGSPRQGSRGVEKKKKKKKRKADRAAENAAPSPHRTSNSSLLRSMTMSPLGMSHLLLRPAL
TKAARSAIRLGLSGRNVSWAMSAPMTTIIVMRPRLDTSALRPFIMTTVGHRLLRVVRMSTAKYVPCDLLLGWSRLSTKTV
LVRLTTGKFLPGRCRG
>Gene002386|mRNA7022|coding|scf7180000011816|3184676..3189063|+|CTHT_0029570|o|mRNA7020, mRNA7021, mRNA7022|104.68 kDa
MAGASAVAVLPSTNTGEGRDEQPGSSSATSSNNLLASLKPEEQKELREYDKLLLFYDEVVRGQHPRIKLPEKAVVASGQP
ALEFLAPSVPLATTSQPATPSSAPAGDKSTVTSATTDRSAVVDSARAYQANQKAPRVPVQANNSASVSLPGLGNFPAPSS
KSPSSSKPEAENKMPDGLQQEKDAIQKERERIEQRLREQLEQRRAAGKAGAEQLPDLDVADIFEKVMSQSQEAPAAASAA
AQQQPVRATDHTAANASTSSAEPVSDNSTFYSSHLDTPESGLVARIPTSPSDTEMREASREGSPYEPELDEPVVIQAQPA
PALAQAIPGIAPGQPVQQPQTYQGPGVAGPSRAYAPAGPSQLRDSARREEAYQQAMARPPSPRIYSHELSPVAPQPTHVL
PPGITRRQEMRATASSSGSQATPAQVSALRKQGSNPSTPEGSPRQGSRGVEKKKKKKKRKADRAAENAAPSPYIKPEPRS
PSPFSSRPAKRQKQSQNQQQQPVEIHDDEPARYEPPPPPARVDEGSQERYPPRVVRQERVVGYERADDYHHRYETSPRYQ
RVEAVYYDDCRAPPPPGSAYEYREVRTVRPASRLVEAQYEDGPGAAYYREVPPRAVSRMSMHPPSPVIYEQPPPRRIVVD
QYGREYIEPVRATAIVREEPYDRPPPPRAVSRRPDPLDDEVHMYRPTSSGYAVPPRRVLTTQQPEYAYRDPEPRGTMPPP
PLPQEYARPEPPREYIPRPASVRPVETVRYEPVPASYERVPPPPPAHLDDRPPRESQREAGYYRAASVHPTLSSSIPRYE
VYDRRPPPPPAERPPEDRHFVPPPQPALGRAGSVRPVDPTPPTARYEYAPPPSSRGVVYAESVTATPVLGREVRAWSVMP
DGEVPVRREFPPPPPPPPPPPPPPPPPPPPPPPQYIRPVQDRERDDDVIYIERGLAQGRDREREREREYR
>Gene002387|mRNA7025|coding|scf7180000011816|3191686..3197300|+|CTHT_0029580|j|mRNA7025, mRNA7026, mRNA7027, mRNA7028|77.45 kDa
MTNTAIYFPPPFSQCYRYCPPKAQRRDPTEIFITGENPQNIEQAKFRLHELLARMRIFVKDVTILPSKIDSILLTRMDKV
RKIIEANGTFIMFPTLGARQLAVRGQALENLHVERSIRELMSLVGQFYTASWTFLQPVLNQPSPIDIRAMLGDICANSDA
EVAFDRQSFQITGSDESVKAALMVISQIKFALHAPYQIRVRIELANEHKEFVSGKKNGKINKIMGQSNVQIMFDNFGEYN
FNIEVIGNTYESLKQGLTLVEQEMPASISFHVPDQYHKRIIGIGGQHIQRIMKKHSVFVKFSNAMDRGRDDDDSRVDNVI
CRTPARNAQNLELVKSEILEMVDRVDSEFTSQIVNVDRLYHRQLLTRLPEIEELERKWNCKINFPSTEQASDEITVTGPQ
WLVPKCIDAFLGMVPDKHELVLERSTPLIKFLESPEFVQTIVPKLKTQYEIDLTVHEDPKERTVDGAQTVTLLWQFTRNS
APGLRDAMDYLQTQFATANVEPVVVRGAIPRPKSDTFEEALPYFNAKVLQQAPPSVATDSPTRSGFGDEVAREKSNLLAC
LRKPGSMSSISSFLDRRKNSSQNASSFFKGSSNVSKSSLISIESTRSFNADRNPWNDSGVNLPEDDHNIWGPPTNPYGNG
VDNKLTVPHPGDVTPRHHARQSADSGRPSTSHSTNSGYPGPIPGPFR
>Gene002387|mRNA7026|coding|scf7180000011816|3191751..3197394|+|CTHT_0029580|j|mRNA7025, mRNA7026, mRNA7027, mRNA7028|109.70 kDa
MNKLASMRHWPERMSPANFSMSRANMGMQAAINPRRDLAAQPPPPPIAAPPLADGPIFYSFNVPLSSDLAGPDTEDILHA
TTDAVLRWTHPAEAPDDVPVYELPVHQQNLAQLRQLCRDITANPLPIEAHVISTTPKHVRGQVTTVCLSGAPEVVYQTRE
TILNSVPLGLRCTEVVVDGHLVANLSEGVLKKPVMDFLDETSSFCGVDIFLLGPKLTPLGGSLEADVDSRRDQRWRVAIY
GDYLSSEHAKTRVLIHIDQLLGRIVDAVKFDSSLHQIVCGRNRKNIKLIESMTNTAIYFPPPFSQCYRYCPPKAQRRDPT
EIFITGENPQNIEQAKFRLHELLARMRIFVKDVTILPSKIDSILLTRMDKVRKIIEANGTFIMFPTLGARQLAVRGQALE
NLHVERSIRELMSLVGQFYTASWTFLQPVLNQPSPIDIRAMLGDICANSDAEVAFDRQSFQITGSDESVKAALMVISQIK
FALHAPYQIRVRIELANEHKEFVSGKKNGKINKIMGQSNVQIMFDNFGEYNFNIEVIGNTYESLKQGLTLVEQEMPASIS
FHVPDQYHKRIIGIGGQHIQRIMKKHSVFVKFSNAMDRGGLGRDDDDSRVDNVICRTPARNAQNLELVKSEILEMVDRVD
SEFTSQIVNVDRLYHRQLLTRLPEIEELERKWNCKINFPSTEQASDEITVTGPQWLVPKCIDAFLGMVPDKHELVLERST
PLIKFLESPEFVQTIVPKLKTQYEIDLTVHEDPKERTVDGAQTVTLLWQFTRNSAPGLRDAMDYLQTQFATANVEPVVVR
GAIPRPKSDTFEEALPYFNAKVLQQAPPSVATDSPTRSGFGDEVAREKSNLLACLRKPGSMSSISSFLDRRKNSSQNASS
FFKGSSNVSKSSLISIESTRSFNADRNPWNDSGVNLPEDDHNIWGPPTNPYGNGVDNKLTVPHPGDVTPRHHARQSADSG
RPSTSHSTNSGYPGPIPGPFR
>Gene002387|mRNA7027|coding|scf7180000011816|3191751..3197394|+|CTHT_0029580|j|mRNA7025, mRNA7026, mRNA7027, mRNA7028|109.47 kDa
MNKLASMRHWPERMSPANFSMSRANMGMQAAINPRRDLAAQPPPPPIAAPPLADGPIFYSFNVPLSSDLAGPDTEDILHA
TTDAVLRWTHPAEAPDDVPVYELPVHQQNLAQLRQLCRDITANPLPIEAHVISTTPKHVRGQVTTVCLSGAPEVVYQTRE
TILNSVPLGLRCTEVVVDGHLVANLSEGVLKKPVMDFLDETSSFCGVDIFLLGPKLTPLGGSLEADVDSRRDQRWRVAIY
GDYLSSEHAKTRVLIHIDQLLGRIVDAVKFDSSLHQIVCGRNRKNIKLIESMTNTAIYFPPPFSQCYRYCPPKAQRRDPT
EIFITGENPQNIEQAKFRLHELLARMRIFVKDVTILPSKIDSILLTRMDKVRKIIEANGTFIMFPTLGARQLAVRGQALE
NLHVERSIRELMSLVGQFYTASWTFLQPVLNQPSPIDIRAMLGDICANSDAEVAFDRQSFQITGSDESVKAALMVISQIK
FALHAPYQIRVRIELANEHKEFVSGKKNGKINKIMGQSNVQIMFDNFGEYNFNIEVIGNTYESLKQGLTLVEQEMPASIS
FHVPDQYHKRIIGIGGQHIQRIMKKHSVFVKFSNAMDRGRDDDDSRVDNVICRTPARNAQNLELVKSEILEMVDRVDSEF
TSQIVNVDRLYHRQLLTRLPEIEELERKWNCKINFPSTEQASDEITVTGPQWLVPKCIDAFLGMVPDKHELVLERSTPLI
KFLESPEFVQTIVPKLKTQYEIDLTVHEDPKERTVDGAQTVTLLWQFTRNSAPGLRDAMDYLQTQFATANVEPVVVRGAI
PRPKSDTFEEALPYFNAKVLQQAPPSVATDSPTRSGFGDEVAREKSNLLACLRKPGSMSSISSFLDRRKNSSQNASSFFK
GSSNVSKSSLISIESTRSFNADRNPWNDSGVNLPEDDHNIWGPPTNPYGNGVDNKLTVPHPGDVTPRHHARQSADSGRPS
TSHSTNSGYPGPIPGPFR
>Gene002387|mRNA7028|coding|scf7180000011816|3191751..3197394|+|CTHT_0029580|j|mRNA7025, mRNA7026, mRNA7027, mRNA7028|49.39 kDa
MTNTAIYFPPPFSQCYRYCPPKAQRRDPTEIFITGENPQNIEQAKFRLHELLARMRIFVKDVTILPSKIDSILLTRMDKV
RKIIEANGTFIMFPTLGARQLAVRGQALENLHVERSIRELMSLVGQFYTASWTFLQPVLNQPSPIDIRAMLGDICANSDA
EVAFDRQSFQITGSDESVKAALMVISQIKFALHAPYQIRVRIELANEHKEFVSGKKNGKINKIMGQSNVQIMFDNFGEYN
FNIEVIGNTYESLKQGLTLVEQEMPASISFHVPDQYHKRIIGIGGQHIQRIMKKHSVFVKFSNAMDRGKWLEFEAGGRLT
GEGGLGRDDDDSRVDNVICRTPARNAQNLELVKSEILEMVDRVDSEFTSQIVNVDRLYHRQLLTRLPEIEELERKWNCKI
NFPSTEQASDEITVTGPQWLVPKCIDAFLVGSAG
>Gene002388|mRNA7029|coding|scf7180000011816|3199042..3200946|+|CTHT_0029590|x||14.71 kDa
MHSNLLVSIPNTAPPLHIFFAVIAPTANSPVFCSCSRIASISSVESLLSSSPALSSSANNPFLLNNSLAKSYNCANTCAV
GSTCMFSTCSVNPSSVRNCVSSCATMTKYSCSSLRIAAHSAWLTLPYSSRLSTSTKASKAE
>Gene000624|mRNA703|coding|scf7180000011806|2119178..2120919|-|CTHT_0005980|e|mRNA702, mRNA703|33.41 kDa
MRLYGLYKQAMEGDVDGVMERPTAASALAQGTSEEDLIREQDKWDAWNSQKGLSRTEAKRRYVEALIETMHKYANTPNAL
ELVAELEFVWNQVKSNNPSAAGGSSTSGGDGSGAGGGAAGGLELQGGGPAQPRPSQPGLITTPVRRFQAPLSGTDGPMRV
LSPMSEEDESERRLAELLEEENNAADEGALVPGDDYQRRSDKRMKRMERAIVRLSAEIAALREQIASGREWRTRKERGVV
AWLGWVFWKVTKHVTIDLFILVFVLIWMRKRRDRRLEDHVRGIFRVAREYVRKILPSR
>Gene002389|mRNA7030|coding|scf7180000011816|3201017..3201645|+|CTHT_0029590|x||13.79 kDa
MSVSRVVIWMRSVRRSSKEAFADREPPPAPPPPPPPPPPAAAAAGCGGWLVGRGMPELFLLCAVVDEDSAYRALLLVVVL
DSVREKLELGLFRFVLLVLFGSGIRVREERSPPPAAEAEATPLGRFSV
>Gene002390|mRNA7031|coding|scf7180000011816|3201974..3203212|+|CTHT_0029600|j||18.44 kDa
MSGLQADARSMVEHARVECQSHAFHYNEPLRVESCTQAICDLALRFGESADGEESIMSRPFGVALLIAGIDEDGPQLYHA
EPSGTFYRYDAKAIGSGSEGAQAELQNEYHKSLTLADAETLVLKTLKQVMEEKLDAKNVQLASVTKERGFRIYTDEEMAA
VVARLPAN
>Gene002391|mRNA7033|coding|scf7180000011816|3212274..3214130|+|CTHT_0029620|=||63.93 kDa
MFPVKGLSVSADKLKVEPGAIVGTAPAAPAPASAPAVSSSKPSKKRKRHGGDKDVNVDASNLVDLWEKVIEQKKEGVADG
VKKHENKRLKKEHEGQGEKLSNSNNDGNQGERKNNKKKNKNKNKNQGEHGIQVAQKKGPKKVEGEEDEDDNNDDADEWEG
IDEDEKHASSEKPTPKKDDKKQQQLQQQQQQKKQQKNQEKDNRNGTTSNWQQDKPQPKTATPAPKLTPLQASMREKLISA
RFRHLNETLYTRPSTEAFKLFEESPEMFTEYHEGFRRQVDVWPENPVDVYIKEIKERAKVRFAPKISGGAEGGKSLPPAR
FPLPRDQKTKVCTIADLGCGDAKLAKTLVPLKQKLRLEIHSFDLQTGGCELVTRADIANLPLPDNSVDLAIFCLALMGTN
WLDFVEEAYRILRWRGELWVAEIKSRFAGSQARVKQPPQKKVVAHSVGKRKKGSALAVAEEEEGDPEQNNLDLAVHVDGD
TSKLKKPHETDITAFVEALKRRGFLLNRDFGDNSVDMGNKMFVRMHFVKAAVPTRGKCVPKDGQEDTTKNKKGGKSQNRS
LLKRRMNRKR
>Gene002392|mRNA7035|coding|scf7180000011816|3217461..3220218|+|CTHT_0029640|j||36.69 kDa
MVVSDSPAAATASEAGDSARASNSSINLSAAPTFPHETPHCPGHDVTTAPDSETNNVNTAVVPDLTATTDPDSDAVDETS
DVDGDFATLQKMLSQKRRAAKDSPEARLQKALPFVPTFAPNIRPLTIADVDACVALENAAFPNPEHRATRDKFEYRLTVC
PELSLGVFITIVPSQAHSFFGDATTAAEKLETLPYARPVETDRADGAVSLLLAHIVSTRCRGAIITDADMAVPDGWRSLN
GKSTEVGHQETAGTVGLHSLAVLPRLQRCGIGQLIMKAFLDQMRNMGLVERVALICQENLISYYERTGFKHAGESRVRYG
GGGWHDMVYDLPRQPAKPGLAL
>Gene002393|mRNA7037|coding|scf7180000011816|3222552..3224367|+|CTHT_0029660|j||49.04 kDa
MNTIEMQSVTALAHLRAAVLYFMDISEQCGFSLKAQINLFKSIKPLFANKMVFIVLNKMDIKKFEELDPEMQQEINDLTK
SGEVEILRASCATQEGVQEVKNHVCERLLVERVSQKLKAGTHSNGNIGTRLQEVMARIHVATPMDGTTRETFIPEAVKNL
KKYDKNDPNRRVLARDIEEANGGAGVFNVDLRKDWILENPEWKYDKIPEIFDGKNVYDYIDPDIDAKLQALEEEEERLEK
EGFYDEDDDLPDEEEEEILQKAEYIREQHALIRNEAKMRKSLKNRAIIPRKAVKKPLSQLEDHLDQLGVDTEAIGLRARA
QTAQSSRGRSLVRSRGTTADPDAMDIDDGAASAKERLARSRSRARSVAATNRLQDGVQGTTLRSKAERQAKLAQRKMNRM
ARQGEADRHIHASMPKHLFSGKRTIGKTDRR
>Gene000625|mRNA704|coding|scf7180000011806|2122276..2123852|-|CTHT_0005990|o||40.02 kDa
MAKRYFEETGLEASNPPSVAPQQPETKRAKLETGVTPQILPPTAFTKWTLATIPKNPPPLPEILDPKLEQAALTHSGMRQ
SLSDPSYERLEWIGDVYLEMIASELIWQTFPDLEPGKCSMYRELLVRNSTLGQFSIHYGLDQKANFPPEFGLGGRKNGTA
ASEQKRAKALGDIFEAYIGAVVRSDPENGFKRAAQFMKDLWGPVLERQIREEESRHGGKGKGPNGNSVKKDKKNDEISFK
TQLEQLIGAPGVKIEYKDLPSSGKKDRVSKQPLYTVGCFLHGWGESGLQLGHGSALGKKEAGQKAAEMALNNKKLIKKFA
EKRKAFMEARAAQLKQQQEQQQQQQQREEEKLAESSASSG
>Gene002395|mRNA7044|coding|scf7180000011816|3251851..3252779|+|CTHT_0029740|c||7.82 kDa
MTRRKNKPLPYTTTPKNPRNTPPARRPPLEGMIPQHSLLLMISPQYYMTAHGPHSNSLPSYSTTMTVLC
>Gene002396|mRNA7045|coding|scf7180000011816|3252365..3254251|+|CTHT_0029740|c|mRNA7045, mRNA7046|33.58 kDa
MDIDMDEEDSELIFQQHTTRLLGETSRYYDDDHGFEQGEEEEDEEEEEEEEEEEEGGGGGEVGDDSVLGARSRSKNPVLH
RMQNKTYRIMATPHKGISAVKPNTTSNRGVSPVRWKIQPTTPKIKQEDTEKKRPLWEDSPSSSPEPAPPQLRSAAFMSPM
RLAYGGPKTSEKLQAAAKAIAAPRTPGVSVQTPAVGRKTKDVFGGVGMQSATKAIVDAKAAAKEKRKSILEEITWESDED
LGVSPPKTIQFAVPASRLMQTPAREASRRIVDDLLLTAGGGDLIEGSSEYSPSVVKMNQDIMDESF
>Gene002396|mRNA7046|coding|scf7180000011816|3252798..3254843|+|CTHT_0029740|j|mRNA7045, mRNA7046|24.32 kDa
MQNKTYRIMATPHKGISAVKPNTTSNRGVSPVRWKIQPTTPKIKQEDTEKKRPLWEDSPSSSPEPAPPQLRSAAFMSPMR
LAYGGPKTSEKLQAAAKAIAAPRTPGVSVQTPAVGRKTKDVFGGVGMQSATKAIVDAKAAAKEKRKSILEEITWESDEDL
GVSPPKTIQFAVPASRLMQTPAREASRRIVDDLLLTAGGGDLIEGSSEYSPSVVKMNQDIMDESF
>Gene002397|mRNA7047|coding|scf7180000011816|3256395..3262329|+|CTHT_0029760|j|mRNA7047, mRNA7048, mRNA7049|61.81 kDa
MDAFVALAANATASPLATLKYGAANVQVPPQLETVAEYVANMSGWSIFWTVFALLVVYDQVMYIYRKGSIAGPSWKMPFV
GPFLQSVNPKFEEYYAKWLSGPLSCVSVFHKFVVIASTRDMARKVLNSPSYVKPCVVDVAHKLLGPDNWVFLDGKAHLEF
RRGLNGLFTRRALEIYLPGQEEVYNRYFKEFVEITKRNAGKPVPFMTMFREIITAVSCRTIVGHYISDEAVKKIADDYYL
ITEALELVNFPIIIPFTKTWRGKKTADMVLAEFAKCAAKSKARMEAGGEPNCIMDAWILDMIRSRKIREAEQEGLSTEGL
EKPNHMIRWFTNYEIAQTVFTFLFASQDATSSATTWMFQIMAQRPDVLDRVREENFKVRNGDIHAAVTLDQLESMAYTRA
VVRELLRYRPPVLMIPYMTKRPFPITESYTIPKGAMVVPTTYMALRDPEVYPNPDVFDPERYYTGDAETKGAKNYLVFGT
GPHYCLGQHYAQLNLALMLGKASLLLDWKHHPTLKSEEIQVFATIFPMDHCPLTFEWRKWD
>Gene002397|mRNA7048|coding|scf7180000011816|3256395..3262595|+|CTHT_0029760|j|mRNA7047, mRNA7048, mRNA7049|61.81 kDa
MDAFVALAANATASPLATLKYGAANVQVPPQLETVAEYVANMSGWSIFWTVFALLVVYDQVMYIYRKGSIAGPSWKMPFV
GPFLQSVNPKFEEYYAKWLSGPLSCVSVFHKFVVIASTRDMARKVLNSPSYVKPCVVDVAHKLLGPDNWVFLDGKAHLEF
RRGLNGLFTRRALEIYLPGQEEVYNRYFKEFVEITKRNAGKPVPFMTMFREIITAVSCRTIVGHYISDEAVKKIADDYYL
ITEALELVNFPIIIPFTKTWRGKKTADMVLAEFAKCAAKSKARMEAGGEPNCIMDAWILDMIRSRKIREAEQEGLSTEGL
EKPNHMIRWFTNYEIAQTVFTFLFASQDATSSATTWMFQIMAQRPDVLDRVREENFKVRNGDIHAAVTLDQLESMAYTRA
VVRELLRYRPPVLMIPYMTKRPFPITESYTIPKGAMVVPTTYMALRDPEVYPNPDVFDPERYYTGDAETKGAKNYLVFGT
GPHYCLGQHYAQLNLALMLGKASLLLDWKHHPTLKSEEIQVFATIFPMDHCPLTFEWRKWD
>Gene002397|mRNA7049|coding|scf7180000011816|3256840..3262348|+|CTHT_0029760|j|mRNA7047, mRNA7048, mRNA7049|61.81 kDa
MDAFVALAANATASPLATLKYGAANVQVPPQLETVAEYVANMSGWSIFWTVFALLVVYDQVMYIYRKGSIAGPSWKMPFV
GPFLQSVNPKFEEYYAKWLSGPLSCVSVFHKFVVIASTRDMARKVLNSPSYVKPCVVDVAHKLLGPDNWVFLDGKAHLEF
RRGLNGLFTRRALEIYLPGQEEVYNRYFKEFVEITKRNAGKPVPFMTMFREIITAVSCRTIVGHYISDEAVKKIADDYYL
ITEALELVNFPIIIPFTKTWRGKKTADMVLAEFAKCAAKSKARMEAGGEPNCIMDAWILDMIRSRKIREAEQEGLSTEGL
EKPNHMIRWFTNYEIAQTVFTFLFASQDATSSATTWMFQIMAQRPDVLDRVREENFKVRNGDIHAAVTLDQLESMAYTRA
VVRELLRYRPPVLMIPYMTKRPFPITESYTIPKGAMVVPTTYMALRDPEVYPNPDVFDPERYYTGDAETKGAKNYLVFGT
GPHYCLGQHYAQLNLALMLGKASLLLDWKHHPTLKSEEIQVFATIFPMDHCPLTFEWRKWD
>Gene000626|mRNA705|coding|scf7180000011806|2129882..2132775|-|CTHT_0006020|e||69.76 kDa
MYPTPAESHRTPRHEIHPRQVRHALFTWVRPEPQSTSELLAVSPAAMRDLGLLASEAETEDFKQTVVGNKLWGWDEEKET
GEGYPWAQCYGGWQFGSWAGQLGDGRAISLFEATNPFTGARYEVQLKGAGITPYSRFADGKAVLRSSIREFIVSEYLHAI
GVPTTRALAISLLPNERVRRERIEPGAIVVRFAPSWLRIGTFDLPRMRGDRELVRQLATYLAEHVIPGGWEALPARLEDP
SSPPQDESILTPLTGIPPSEIQGSPGEEENRFARLFRHIARLNALMVASLQSYAFTNGVLNTDNTSLLGLSMDYGPFAFL
DVFDPSYTPNHDDDTLRYSYRNQPTIIWWNLVRLAEALGELLAAGGEVDEEWFVSKGFSKFESEEATQPYVRRAEKIIAQ
AGQEYKAVFLAEYTRLMRRRLGFRTVNPDDLEGFISPLLDTMESLSLDYNLFFRTLSSIPLVPTPTPELWDTVLPKFFYP
STPPSSLPQDKAPLLKDLTTWLEKWHERIKQDWNNGNPLIPEIDQERIKAMKGVNPKFVPRGWIFDEVIRRVEKDGERNV
LKRLLHLSLHPFEDNWAGREFDGVLYEGNKDEEERWTSDVPKVGRMLQCSCSS
>Gene002398|mRNA7051|coding|scf7180000011816|3263971..3266528|+|CTHT_0029770|=||25.27 kDa
MSSSRLPPSLMKAAVQATPLTTSAAVTSRTGAVLRRSSAAAAAVSQRATLPPAARFSTISQRQSLEQLRQRFSSIPGISQ
RQWQQLQQRVYSTELETKQEEQAKEERPHKVYDFEAVKKLAEAPDRKTIIVDVREPNELQETGRIPGAINIPIKSAPDSF
HISDEEFEDRYGYPRPPRDAEVVFYCRAGVRCKAAADLAKDAGWTNTGEYPGSWLEWFEKGGKVQR
>Gene002399|mRNA7053|coding|scf7180000011816|3271885..3274572|+|CTHT_0029810|j|mRNA7053, mRNA7054|55.41 kDa
MLSSVESNLTSFRNDLAAVSADIETLQARSTALNVRLENRRAVEKALAPIIEELSVPPHVVSKIAEGHIDEAWVKVLADL
DKRVEAHKKNSQQAQPIKALADVGPLLEKLVLKAVERIRDFLVAQIKALRSPNINAQIIQQQNFLKFKDLYAFLHKHQPT
LASEICQAYINTMRWYYHNQFSRYEKALSKLKLHTIDKSDLLGQEDPSSSRRTAVLSSSKLSGPPHDAFNLGRRIDVLKT
SNKLAISSYLAEEDQSTHYLETPFRNFNLALIDNATAEYTFLAAFFTPALSFATISRHFNTIFEPTFSLGQTLTKTLVSD
TYDLLGVLLCVRLNQHFAFELQRRRVPAADGYINGTAMTLWPRLQAIMDAHAESVRTLASNLPAKPGSAAAAKQASAAPH
PVTQRFGQLLHGILTLSADAGDDEPVVASLGRLRNEVEGYLTRASQAWFGTAEKRKGVRFLYNNYSLVLTIIGDCKGKLA
GEQHRHFEGLKGRFAEDG
>Gene002399|mRNA7054|coding|scf7180000011816|3272036..3274579|+|CTHT_0029810|j|mRNA7053, mRNA7054|55.41 kDa
MLSSVESNLTSFRNDLAAVSADIETLQARSTALNVRLENRRAVEKALAPIIEELSVPPHVVSKIAEGHIDEAWVKVLADL
DKRVEAHKKNSQQAQPIKALADVGPLLEKLVLKAVERIRDFLVAQIKALRSPNINAQIIQQQNFLKFKDLYAFLHKHQPT
LASEICQAYINTMRWYYHNQFSRYEKALSKLKLHTIDKSDLLGQEDPSSSRRTAVLSSSKLSGPPHDAFNLGRRIDVLKT
SNKLAISSYLAEEDQSTHYLETPFRNFNLALIDNATAEYTFLAAFFTPALSFATISRHFNTIFEPTFSLGQTLTKTLVSD
TYDLLGVLLCVRLNQHFAFELQRRRVPAADGYINGTAMTLWPRLQAIMDAHAESVRTLASNLPAKPGSAAAAKQASAAPH
PVTQRFGQLLHGILTLSADAGDDEPVVASLGRLRNEVEGYLTRASQAWFGTAEKRKGVRFLYNNYSLVLTIIGDCKGKLA
GEQHRHFEGLKGRFAEDG
>Gene002400|mRNA7055|coding|scf7180000011816|3277549..3282523|+|CTHT_0029830|j||11.45 kDa
MSGCLPACARIKPLIFSSWAAPTALEATGRHFPWAQLSFLENFHIGARFTISRQQTSSLTVRGVPNIRQWCRGRRVRYEG
QIASLRPLTWARRALSSSTDTA
>Gene002401|mRNA7057|coding|scf7180000011816|3283793..3288337|+|CTHT_0029840|j||88.59 kDa
MNRRLWRRPLSVPGSRPRLPLARLRRRLVLNARRPRPRRRPSRPQPRRALTRTGRLPLNRIRRMFQIAGMPPPPTRRRRK
KKKKKKKKRSLLLRRLRRSLNLRRRRRRRLSPRSLKLRRRRLKSLSLRRRSPRRPRPTASRPPPRCPLVPRRKRSPRPLR
PRRRRLLRVPRSRSSTKTTYARPSAVSWVTSIPARPSYSTRFVRPTFRRAKPAVSPSRSVLPTSQSRPSSRRRLSSTRTA
SSNSRFPGLLIIDTPGHESFSNLRSRGSSLCNIAILVVDIMHGLEPQTIESLRLLRERKTPFVVALNKIDRLYGWKKIEN
NGFRESFALQNKAVQNEFRNRLDQVKLQFAEQGFNSELFYENKNFARYVSLVPTSAHTGEGIPDMLKLIVQLCQERMASS
LMYLSELQATVLEVKAIEGFGVTIDVILSNGILREGDRIVLCGLEGPIKTNIRALLTPAPMRELRIKGQYIHHKEVKAAQ
GVKISAPGLEGAIAGSRLLVVGPDDDEEELEEEVESDLQSLFSRVEKTGKGVSVQASTLGSLEALLDFLKDCKIPVANVG
IGPVYKRDVMQCGIMLEKAPDYAVMLCFDVKVDKEAQQYADENGIKIFTADIIYHLFDQFTKHMQEQLEKKKEESKMLAV
FPCVLNPVAVFNKTNPIVVGVDVVDGQLKLNTPIAAVKMNPTTGQKEIISLGRVTGIERDHKPLQVCKKGQPAVAIKIEM
GGHQPAYGRHLDEKDVLYSHISRASIDVLKQFYRDVVTTDEWQLIIKLKSVFDVQ
>Gene002402|mRNA7058|coding|scf7180000011816|3293440..3298585|+|CTHT_0029860|=|mRNA7058, mRNA7059|131.47 kDa
MDRARRHELRELNVRAWNGETGLFPVAASLDSTMKKNTAFIKRLRTAISPATLNTFLQEIKTVSLSKYLSEIISACHEGL
CKLKSPGEIEAAVEIVSALHQRFGPHEFTCYLAWHLGKSLATPDKSVLKTLTPEAREKEEKDRLSRQRVLLRVVTELWLV
GVLRTLDDAKRPDDVIANGATGKQAEVKSKASAKGNPAEPFPLEVLKDLLGHDREHVNLPLLVVFVKAFSWDVLGVRGAG
SEGRKTVEEDGATKAAAPPAEGNNASSAEDQQEGQPAPSSQDPPLTPPELQERFKNVLRRYFEDVKQHLIRDQKALASQS
RKNAEAYVKSGEVFEDRQANFEKQVKAQERLIANAQVIADAIGAEMPDLKEHEDVSATANGSIGLVKTGEYLRGQGDGPG
IWEDEEERRFYENLVDLRGKVPGILLEEVKKKKQDSDEQVGKKIDLETAAEAKQVDASAEDQSVAIANKTIGAQVDALLA
RLPDLTTKDAVDQMAIDFCYLNSKASRNRLIKALTDVPKGRTDLLPCWARLAATLGQYMSDVPKGLVEYLDNEFRSLQRR
KDKEFLGQVRLINIRYLAELTKFGVVPEHVVFHCLKVSLDDFSRVNIEIICTMLENCGRYLLRNPETSPRMASFLETLQR
KKSVQHIGQAEKMLIENAVYYVDPPQRPAIQQKERTPMELFIRKLIYADLNKRSYDKVLRQIRRLHWEEKEVVAVLHKVF
SKPSKVKYSNIHLLAILLSALYRYHPAFVIGVVDTVIESIALGLEQNDFRYNQRRVAEVKYLGELYNYRMLEHPVIFDTM
YKIMTFGYGGPPIPGQINPFDPPDDFFRIRLIATLLETCGMYFNKGTAGKKLDYFLSFFQYYIYTKNPLPMDIEFLVQDI
FALTRPQWKLASNLEEATKAFQLAIKSSGLDKAVEQDDQGSGVSSDDDANVEDGEKEEQDGDENDGEDEDEGEDDENAEE
EPSYRNDNDSDSERGNHDDDEDEEEEEEEAIVVTREEEEIDPEWEAEFDREYAKIMAESYETRKFERKQFDIPLPVRPKN
QQRSDESGETGSGGQTTTPGKMAFSLLTKKGNRQQTKTVELPSDSSFAVAMINQRQAAKEEQQRIKNLVLNYDLREEEED
DDNDKPISHHHHFNRSENRNSKDRGQRVRKLQLSDVDW
>Gene002402|mRNA7059|coding|scf7180000011816|3296768..3298643|+|CTHT_0029860|o|mRNA7058, mRNA7059|16.62 kDa
MAESYETRKFERKQFDIPLPVRPKNQQRSDESGETGSGGQTTTPGKMAFSLLTKKGNRQQTKTVELPSDSSFAVAMINQR
QAAKEEQQRIKNLVLNYDLREEEEDDDNDKPISHHHHFNRSENRNSKDRGQRVRKLQLSDVDW
>Gene000627|mRNA706|coding|scf7180000011806|2134500..2136974|-|CTHT_0006040|j|mRNA706, mRNA707|53.67 kDa
MPPSRIIRIPRTDEDGAFILGEVTPSGSSGKPLNLKFIATEGEEPYVVKLRHDRIADLRSTTSTCSPDEWERILKTLFLN
EPPMEGIEFGAEAHTGRSLTITVRRRVAGINQRLGTITLTHHPSEAIQLFDWCISALSDRETLQSSLTSANAQLVDLESR
ISSLRAQLEELVEAKKARENELLEKFCVLLNEKKVKIREQQRLLASANPPSGEGRLAAARASFRRIESPVKGRRPGPSRK
AKRKALEDASGGGTSDGEDGEEGFETMAKPVGRRGVARPVSVASTPSEEDDDEGDRMDVDPPLRASQARKRGSAESDEDR
HTTDHENEEGEQTADSADEDHLVKGKAKGKAVEKEVEDATDSELEDDPSPPSPPRTRKQQQQQQQQQQQKKKKKKKKNKP
EPSKPATQTSTTLQDEDDPTSTGSEGEDESAPVLPRRSEPLSRPSASRAAPAPSSSQITKNVEVFPRRTLRSAGPVPEES
ETESDDEL
>Gene002403|mRNA7062|coding|scf7180000011816|3302311..3307863|+|CTHT_0029870|=||98.04 kDa
MAADNNQEWPVHEIVYTAIVGVLMLAALLEWFLWIAAFLYCLYKVFVKAEHWTVRVLAVIVAIAFTALRLIFLPIMVVTL
PLPKQITEMWPKEMVSFLQWFAFWSFSGLLVIPWLMCVYQIVTNQLGRTKRIKQVLDDVSAPKVVIVMPVYNEEPDVLIT
AINSVVDCDYPPACIHVFLSFDGDEQNELYLRTIERLGVPLTLENYPKSIDVTYKNARITVSRFPHGGKRHCQKMTFRLI
DRVYKEYLRRNDNLFILFIDSDCILDRVCLQNFVYDMELSPGNKRNMLAMTGVITSTTRKHSLITLLQDMEYIHGQLFER
TVESGCGAVTCLPGALTMLRFSAFRRMAKYYFADKAEQAQDLFDFCKNHLGEDRWLTHLFMIGAKKRYQIQMCTSAFCKT
EAVQTMRSLVKQRRRWFLGFITNEVCMLTDWRLWRRYPILVLIRFMQNTIRTTALLFFIIILALLTTTKRVEELPIGFIA
ISLGLNWLLMFYFGAKLRRFKIWLYPLMFVLNPFFNWYYMVYGIFTAGQRTWGGPRADAAAADAHTTAQQAIEKAEQAGD
ELNIVPESFIPAARERQELARAAKKGKGKDKEAAGDGSSTDDLKKPRPTPVPSTISSGPGATLLPPDKIIGRFAAPERTA
SGWFLHPNDSMASIAATARNGSYYNHPHYQQAYPGSYLSTADGNGITADPSELKPPSFLSHYRRDSIDSTISAQTGISMS
MYMPQRVENIMGEEDRKKYELAMQAQAHDSYHSAFSASDHALHRWSEWTPLHGSGGVGTNGSGHGNGRDRSPQGRVYEVG
SEPIDSLTPPSPIPPLNAAVGGTHGRSPLSRASWTRTSSVEDVEREIMGQQQQSRPGSSRSAKQR
>Gene002404|mRNA7064|coding|scf7180000011816|3309571..3313690|+|CTHT_0029880|j||84.51 kDa
MSVVGIDFGSLNTVIAVARNRGVDVITNEVSNRATPSLVGFGPKSRYLGEAAKTQEISNLKNTVACLKRLIGRSSKDPDV
QIEQGFISAPLIDINGQVGAEVSYLGQKTQFTATQLVAMFLTKIKQITANEIKLPVSDVVISVPAWFTDVQRRALIDAAE
IAGLKVLRLINDNTAAALGYGITKLDLPSAEEKPRRVVFVDIGYSDFTASVVEFRKGELAVKGTAWDRHFGGRNFDRAIV
EHLHKEFEGKYKIDIFSRPKALARVYAAAEKLKKVLSANQQAPLNIESLMDDIDVRTMITRQEFEAMVEPLLNRIHVTLQ
QALDDAKLTKDDIDFIEVVGGGSRVPAIKERIQSFFGKQLSFTLNQDEAIARGCAFSCAILSPIFRVRDFTVQDIISYPI
EFAWEKDADIPDEDTSLTVFNKGNVMPSTKILTFYRKQPFDLEARYANPEMLPGKVPPFIGRFSVKGVKASGAPDDFMIC
KLKARVNIHGILNVESGYYVEDQEIEEVIEENKEEKKEEKKEGEEQQQKDGDAMDTDAPKEEPPKPKTRKVRKQVRKGDL
PIVSAVQSLDPQTKALWMEKEGQMIAEDKLVAETEEKKNELETYIYELRNKLDDQYAEFATDEEKAKIREKCDATEEWLY
DEGDDTTKAVYVAKLEEIRALAGPVVQRHFEKMEEERRALQAKLEAERAAKKAAEEEAARKAAEEKAKQEAEAAAANPDA
AANGTKDEEMPDAPAAGKAEEGAQQQGEEKQQQQQQQ
>Gene002405|mRNA7065|coding|scf7180000011816|3314133..3315424|+|CTHT_0029890|=||29.21 kDa
MRATTRLLAVVRPATQAAASSASKGKFLVPGAPTGLTGLGTHPSPRSALLYLYHSTLEKLKQIPEHSVYRQSVEAVTRHR
LALVESVVPEGYDAWVERAKKLLEEHADQFDPTKVGPEGGEEVQGARAVKVERDGRVFVVSRLPKEEDERVLEWDGEVDE
GPELEGSRTLEEKIEGGLEKIFTRRDVKDTVGRVEWEPEPQLTAEQVAELENKIGAGLIEEVIQVAEGELKLVDTMVKAR
VWEPLEEQPRPGQWEYFERKP
>Gene002406|mRNA7068|coding|scf7180000011816|3316629..3317437|+|CTHT_0029900|c||8.31 kDa
MAEYWNRGWVRTETDVDVKKRKMGTRRPRRRRKAGETEGVFWLPRPAVPLLKATCGECRTCSRLPSGSIWD
>Gene000627|mRNA707|coding|scf7180000011806|2134500..2136974|-|CTHT_0006040|j|mRNA706, mRNA707|24.33 kDa
MAKPVGRRGVARPVSVASTPSEEDDDEGDRMDVDPPLRASQARKRGSAESDEDRHTTDHENEEGEQTADSADEDHLVKGK
AKGKAVEKEVEDATDSELEDDPSPPSPPRTRKQQQQQQQQQQQKKKKKKKKNKPEPSKPATQTSTTLQDEDDPTSTGSEG
EDESAPVLPRRSEPLSRPSASRAAPAPSSSQITKNVEVFPRRTLRSAGPVPEESETESDDEL
>Gene002407|mRNA7070|coding|scf7180000011816|3324325..3327250|+|CTHT_0029920|=||8.32 kDa
MAAITTTTTTTTTTTTTTTKLGVSAHFLRPITSPIAGGIKNLLPWSLPVRTRTRRLGSPGRRCRLGRICMICPIRLG
>Gene002408|mRNA7072|coding|scf7180000011816|3328453..3329980|+|CTHT_0029930|=||36.96 kDa
MASSSNRRDYHNVPAVDIDADDGDLIDPDDADLNTFDDPLAATPTTSTSPTTTTATHHPRHTLSGTITTSQRSSSQRQTS
ASSSSWFSSNPLLQGEDRLRPYDQSTIDESVWATLRRDLLAVWSKLREVLYPRHLFSAITGSNNGGPSLRDAYAGLRNTY
FSLRSGGVAAAREELAGLAGRVMDAERLLESEEGGMRGGLRDWDLWGPLVFCLVLSTLLCLESREEQREVVFSGVFAIVW
VGMAAVTVQIKLLGGNISFMQSICVIGYTLFPLDIAALLSAVRLHWIARIPIYFTLVLWSLAAGVSILSGSGVVKNRVGL
AVYPLFIFYLGLGCLCFLS
>Gene002409|mRNA7076|coding|scf7180000011816|3350184..3351302|+|CTHT_0030010|j||23.05 kDa
MLLEEDPSTLISHTLQNFNIAPDKQAISRISESLSTLQQARDLRLREAESSLRRLARTLSTLTAQHNELTSQHNSAHHAS
EMARLDTQKFRIAKAASDLEMETERLQAQLAELHAKLQELEIQGVEGGVEPGNVPGNGGVEDEVLLRLKVYRSLGMELER
EAAGAGGAGEFNRVVVRNDRKGDVHVVNIDKKLSRFFYANYFWSIL
>Gene002410|mRNA7078|coding|scf7180000011816|3354601..3356148|+|CTHT_0030030|=||6.00 kDa
MAFPTGKHSQLRQRERGREREKWFPRLAGIRGLATSCMMIPFRSGRLLRGR
>Gene002411|mRNA7080|coding|scf7180000011816|3362080..3367772|+|CTHT_0030050|j|mRNA7080, mRNA7081|27.69 kDa
MDPDCAICHAPASLACECEAKGLELAVRQAEARMMNQIYNDIRSWVRAHAQDYILEYFRVLTERRKQAHQQHLERLQAQY
RYYHQQPHPSQIADAQAALKRGIDEDWQASVQRYPEVLEYFFSLVELTLPDDNDAAVKDPPLSPLNSLRKRDGPPPAPTR
RMTVGERDRPDRDRGAATTVVSGPSMALHERDIPPPLPRGRTPPPLEPLRERRTPAPRERRHSYRPPPPPPPPPAGYGYP
PY
>Gene002411|mRNA7081|coding|scf7180000011816|3362780..3369053|+|CTHT_0030050|j|mRNA7080, mRNA7081|27.69 kDa
MDPDCAICHAPASLACECEAKGLELAVRQAEARMMNQIYNDIRSWVRAHAQDYILEYFRVLTERRKQAHQQHLERLQAQY
RYYHQQPHPSQIADAQAALKRGIDEDWQASVQRYPEVLEYFFSLVELTLPDDNDAAVKDPPLSPLNSLRKRDGPPPAPTR
RMTVGERDRPDRDRGAATTVVSGPSMALHERDIPPPLPRGRTPPPLEPLRERRTPAPRERRHSYRPPPPPPPPPAGYGYP
PY
>Gene002412|mRNA7082|coding|scf7180000011816|3376450..3377762|+|NA|u||13.20 kDa
MGFSLPISQRPGAEMISGSLGFLVIHEGARQFCMTARGCDGNASSARHESVSEVFGLHSSDPDEGRLVVIELFLGRMLVR
MNTVDTVSGGPFGVALSADSQMQDETDQIRCPFVQSESSKVLI
>Gene002413|mRNA7083|coding|scf7180000011816|3377942..3385452|+|CTHT_0030070|=||207.93 kDa
MTLTIPPLSGTGGGAHMQPSLPSLPAHLQSDTQITAHLASRFHVSIPCSRLSSHALVCINTYTASTKGDGSRDSCAMNAA
DDLAERALLRLGHRSENQAILFLGESGSGKTTVRSHLLTSILNRSSTPLSQKVSLAAYVFDTLTTTKTATTPTASKAGLF
YELQYDTSASSSPVLIGAKLLDHRLERSRITNVPTGERNFHILYYLLAGTSPAEKSHLGFDGPANKRWKYLGHPTQLKVG
INDAEGFQLFKTALRKLEFPRSEIAEICQILAAIMHLGQLEFETSANTTVQGDESGGFSHEGAQTTTVVKNKDVLGIIAA
FLGVSSSELQTTLGYKTKMIHKERVTVLLDPAGARENANELARTLYSLLVAYVIEAINQKLCAAEDAISNTLSIIDFPGF
QQQSSTGSALDQLLTNSACEFLYHLTLQHFFDRKADLLETEEVSVPATSYFDNSDAVKGLLKPGNGLLSILDDQTRRHRT
DMQLLESLRKRFEGKNPAISVGAAQAKLPGSNFYTENTAATFTVKHFAGEVDYPVKGLVEENGEVISGDLLNLINSTKSD
FVARLFGQEVLQTVVHPRERSTVMQAYVSSKPMRAPSIMSKRGRPATALAARRRQEAERDDASADHSDVGGDAGGSSKRA
GGSSRNSEQGASGQFLAALENVKQSFTAQGTNCYFVFCLKPNDRRIANQFDSKCVRAQVQSFGIAEISQRLRSTDFSLFL
PFGEFLGLCEADSVIVGSEREKVEAVVEEKRWPSNEVAIGSTGVFLSERLWMEIAQLGESYSQSGRYGPSETGDGGTSPA
DPFITSKERLALSGSALGEKKAALFGSNDIDARSDAGASAFGGGDMFKNLDTREQMAERSNEKEMVEVEEYKDSPSRKRW
VFVVYLLTWFIPDFLIRVLGRMPRKDVRMAWREKLAINMIIWFSCLVAAFFIVVFPMLICPRQYVYSPEELSKYDGKDGR
PAWAAIRGQIFDIGKFAPRHYPIYLPTKMLTQYAGMDITGLFPVQVSALCQGKDGSIDPAVQLSYKDTNVTGTANVLSSQ
DMNSKYHDFRWFTNDSRPDWFSQRMKMLRANYKVGNVGYSAQYVRTLSKKHSQVVAILNGRVYDMTMYITGGRRQQNPPG
MPPPSDPNAIDFMEELVVQLFQQMSGEDITERWETLPLSAERKARMQLCLDNLFYVADVDTRASAKCKFSEYLVLAVSCL
LASVIAFKFFAALQFGGKNMPENLDKFIMCQIPAYTEDEESLRRAIDSAARMKYDDKRKLLVIICDGMIIGQGNDRPTPR
IVLDILGVSESVDPEPLSFESLGEGQKQHNMGKVYSGLYEVQGHIVPFLVVVKVGKPSEVSRPGNRGKRDSQMILMRFLN
RVHYNLPMSPLELEMYHQIRNIIGVNPTFYEYLLQIDADTVVAPDSATRMVSAFVEDTRVIAVCGETALTNAKSSFVTMI
QVYEYYISHNLSKAFESLFGSVTCLPGCFSMYRIRAADTGKPLFVSKEVVEAYATIRVDTLHMKNLLHLGEDRFLTTLLL
KYHSRYKTKYIFTAHAWTIAPDSWKVFLSQRRRWINSTVHNLIELIPMNQLCGFCCFSMRFVVFIDLLSTVVQPVTIAYI
VYLIVMVARNATVVPITAFVLLGAIYGLQAIIFIMRRKWEMVGWMILYVIALPVFSFALPLYAFWHMDDFNWGNTRVVAG
ENGKKIVISDEGKFDPSSIPRKKWEDYQAELWEAQTAREDTRSEVSGYSYATRPNVAMSEYGGYTPSRPGSIAGGIEGNY
PPMPTAPSRMSLAASEMLMPGNRASQFGGSQFLGPHTSTTGTGHSQDVEMSNLAGMPSDDALLAEIREILRTADLMTVTK
KGVKQELERRFGVPLDSRRQYINSATEAILSGQL
>Gene002415|mRNA7088|coding|scf7180000011816|3394751..3396626|+|NA|u||14.96 kDa
MAPLAHTLSQTPFLNHNHASWTFLLAHDVFPSWTSSHIHTRTHTRSLALAAPTNSGRSVKTFSTMTLTLAQAKHLTDGTS
LGFSQRHPPLFSCLDDSARSRFDSLEGACIGADAERMHHSIDLTAVSGWRKSLSAPL
>Gene002416|mRNA7089|coding|scf7180000011816|3396981..3397531|+|CTHT_0030110|x||11.53 kDa
MIVERLVKWAFISREKLHSSLLLSSPEMRRIRDSNISLTFLAPTDSPSSISPAAKIHAVPRILHCVRAGSIQKTASTGPP
PPLPLNPPSLSASRMLGSVLAPVKNNP
>Gene000628|mRNA709|coding|scf7180000011806|2144640..2146895|-|CTHT_0006070|j|mRNA709, mRNA710, mRNA711, mRNA712|17.00 kDa
MSHSGATVNAECITAYNELKLNKKYKYVIFKLTDDNKEIVVESTSEDGPEYEDFRKKLINATTKSKTGAIGKGPRYAVYD
VQYELASGEGTRNKITFLSWSPDDAGIMAKMVYASSKDALKRALPGLAAEVQANDPDDIEYESLLKTVSKGTAAI
>Gene002417|mRNA7090|coding|scf7180000011816|3398408..3400953|+|CTHT_0030120|=||41.17 kDa
MGILHSLRRARAGGWLLFAVVALLAIVQSASAEKLQNIENENFWTTHNLFQTLFPSPSPATNALLATAYISIPPNLLLAL
LPRNIDPSTLSIMVAFAVGGLLGDTFFHLMPEIFLGEGEAMVRVEPKRNLLLGFGIVVGFITFVGVDKAVRILNGGEGHE
HGHGHAHGREIVKEEGSPKGERKRAAGGAAGKVKKEKSEKSAVALKVRAEKTESSNTSVKLGGLLNMIADFTHNITDGLA
LAASFYASPTVGATTAVAIFFHEIPHEVGDFALLVQSGFSKWQAMGAQFITAVGALAGTIIGIAIQEYGGSTPGEGVTAV
GEGIFGTSLQWGDMLLPFTAGTFLYVGTVAAIPELLETGSEKAKEARRAVMQFLAVAAGAGIMLFISWQE
>Gene002418|mRNA7092|coding|scf7180000011816|3402535..3405683|+|CTHT_0030130|o|mRNA7092, mRNA7093, mRNA7094|66.01 kDa
MATFLASAPAPAPKRAAAFPRSDIKIQIKDHYSSKVYTSGSSLSGEVHITTRRDVPFDAIQILLIGHTKTSFEGMSVPQA
ITHTFLKMSMPVPDSLYPSPRVLENGKTYTIPFHFVIPRHLTLSACNHDRLKPQLQEHHLLLPPSLGGWHHRDDMSPRMA
KVEYTIKARVVRDDPVPPPANAQSGEQPTTKRIRIMEATHNIQVLPATPEDPPLSITPADKLYKMSKTKTLRKRLLTTKL
GTITAEASQPAAAVVSSDGRQVVSTPTAHVKFTFTPSTSSNSSKKGVLLPIVTGVSAKIAAYTYFSSGTISDFPDLGEGF
IQPYVFDRRGVYSTAVPLRGVEVGEQPVWSTTSTSSGPSTPEQAQPGLVRRDSGYCSSRCSDSSSSFGSGFRAKRKPKTP
TAIPGPSTTMAKTQTTTLSIPLPLPTDRKLFVPTFHSCIASRVYTVQLSVSISVSGASTTLNLSLPLQVCVEGFLPAWET
PSALLPILDGAPAEGPQNGSRETVTDGTCSEGCGTTPLGISAPCQGGIMLPPSFEEAEADEYLRPRVWRVPEGLPTDEER
RERAQEMGGLPGYGGLFGLHGMGNQEGRERTQADGDGLPGYAGLFGRRVDLMS
>Gene002418|mRNA7093|coding|scf7180000011816|3402605..3405685|+|CTHT_0030130|o|mRNA7092, mRNA7093, mRNA7094|66.01 kDa
MATFLASAPAPAPKRAAAFPRSDIKIQIKDHYSSKVYTSGSSLSGEVHITTRRDVPFDAIQILLIGHTKTSFEGMSVPQA
ITHTFLKMSMPVPDSLYPSPRVLENGKTYTIPFHFVIPRHLTLSACNHDRLKPQLQEHHLLLPPSLGGWHHRDDMSPRMA
KVEYTIKARVVRDDPVPPPANAQSGEQPTTKRIRIMEATHNIQVLPATPEDPPLSITPADKLYKMSKTKTLRKRLLTTKL
GTITAEASQPAAAVVSSDGRQVVSTPTAHVKFTFTPSTSSNSSKKGVLLPIVTGVSAKIAAYTYFSSGTISDFPDLGEGF
IQPYVFDRRGVYSTAVPLRGVEVGEQPVWSTTSTSSGPSTPEQAQPGLVRRDSGYCSSRCSDSSSSFGSGFRAKRKPKTP
TAIPGPSTTMAKTQTTTLSIPLPLPTDRKLFVPTFHSCIASRVYTVQLSVSISVSGASTTLNLSLPLQVCVEGFLPAWET
PSALLPILDGAPAEGPQNGSRETVTDGTCSEGCGTTPLGISAPCQGGIMLPPSFEEAEADEYLRPRVWRVPEGLPTDEER
RERAQEMGGLPGYGGLFGLHGMGNQEGRERTQADGDGLPGYAGLFGRRVDLMS
>Gene002418|mRNA7094|coding|scf7180000011816|3402617..3405583|+|CTHT_0030130|o|mRNA7092, mRNA7093, mRNA7094|66.01 kDa
MATFLASAPAPAPKRAAAFPRSDIKIQIKDHYSSKVYTSGSSLSGEVHITTRRDVPFDAIQILLIGHTKTSFEGMSVPQA
ITHTFLKMSMPVPDSLYPSPRVLENGKTYTIPFHFVIPRHLTLSACNHDRLKPQLQEHHLLLPPSLGGWHHRDDMSPRMA
KVEYTIKARVVRDDPVPPPANAQSGEQPTTKRIRIMEATHNIQVLPATPEDPPLSITPADKLYKMSKTKTLRKRLLTTKL
GTITAEASQPAAAVVSSDGRQVVSTPTAHVKFTFTPSTSSNSSKKGVLLPIVTGVSAKIAAYTYFSSGTISDFPDLGEGF
IQPYVFDRRGVYSTAVPLRGVEVGEQPVWSTTSTSSGPSTPEQAQPGLVRRDSGYCSSRCSDSSSSFGSGFRAKRKPKTP
TAIPGPSTTMAKTQTTTLSIPLPLPTDRKLFVPTFHSCIASRVYTVQLSVSISVSGASTTLNLSLPLQVCVEGFLPAWET
PSALLPILDGAPAEGPQNGSRETVTDGTCSEGCGTTPLGISAPCQGGIMLPPSFEEAEADEYLRPRVWRVPEGLPTDEER
RERAQEMGGLPGYGGLFGLHGMGNQEGRERTQADGDGLPGYAGLFGRRVDLMS
>Gene002419|mRNA7095|coding|scf7180000011816|3409915..3412181|+|CTHT_0030150|=||56.39 kDa
MAATAAVAPAPAPAPAAAASSKPTQPDRAAFEKELARLEKENKDVLDKLNAVKNKIALAIPDKANPSPSEQRRQELIAQA
KEIQKKQGAGKDQRLSVKEKIQKKEEELRATLAELKAAQEKVPFRSVAEIDRKINELEAAVEKGTMKLVDERKALTEASN
LRRLKKSFSKYADMQKKIDDLRAEIKELKASMDTAEAKALSEEYQRIQAELDALDKERKEASANLTALKKERDALRKQQQ
AAYAAIKAHKDAYYDQRRAWDRYIKEQKRKRAEREKAERERIARERRMERAQRMLAEASEPAYLEEIRRANNLLHYFDPS
HPVVEKKALIQDKGLAAAPQRKVTEDDLVAKGMVRLARKEDRMEEYLPAKKTGKKGGNKKAAEAPSNKFSVPPSVVEDCA
FIGVEPPMSAAEVPGVMEKIRAKLEQWKIDQPIQTQKNIEKAKAEIARLEAEEDAAAAKEAAANASGSASGRSSPAKEQE
ASEKKEDAPAEEKAEANGEENKGENA
>Gene002420|mRNA7096|coding|scf7180000011816|3413797..3415932|+|CTHT_0030160|=|mRNA7096, mRNA7097|22.13 kDa
MGNLQSKSKLPDDVLKELQRTTNFDKKELQQWYRGFLKDCPSGTLTKQEFQKIYAQFFPFGDPSTFADYVFNVFDTDKSG
TIDFKEFICALSVTSRGKMEDKLDWAFQLYDIDGDGKISYDEMLKIVEAIYKMVGSMVKLPEDEDTPEKRVKKIFRMMDK
DENGSLDINEFKEGSQRDATIVSALSLYDGLV
>Gene002420|mRNA7097|coding|scf7180000011816|3413797..3415932|+|CTHT_0030160|j|mRNA7096, mRNA7097|21.47 kDa
MVWMKAESRSLQTVCLREGGGISQPKTLFMLSGTRLADKSLCANRQSKSKLPDDVLKELQRTTNFDKKELQQWYRGFLKD
CPSGTLTKQEFQKIYAQFFPFGDPSTFADYVFNVFDTDKSGTIDFKEFICALSVTSRGKMEDKLDWAFQLYDIDGDGKIS
YDEMLKIVEAIYKMVCPLLPLALFYGGS
>Gene002421|mRNA7098|coding|scf7180000011816|3422184..3424341|+|CTHT_0030210|=||9.95 kDa
MRSENHTTRPCTQSSIVVFLRRNYMVTTLSLSPSLLSSIAYRVLLSAHFSTCPQLLLLPQHVFMMSHLCYASLAHRQPTP
QLPVLPNP
>Gene000012|mRNA71|coding|scf7180000011801|61038..62431|+|CTHT_0000210|=||43.80 kDa
MDSEQESSPCKKGSRVSFAESPSIVIFRDEDSSQLTERSSQSESGDKSPKSKRKNKDGKPAANMAKTRVDPATVSGSKDD
RRDSPKMSLDFESPHVFVPPIKFESKKIKLPNYTVRKTKVKADVTGDTPTESSPVWSDVISSSGKPDKKKKKKHKKRKDT
SETPETRKLETTTAVSPEPVVERASSPLISETSPADAKTLKSINKRLKSIEARLHVLTSASAITVSSGTEEPDKQRLILH
PTFTASELQSLRVEVSHLKSRIEANAIRSAVRHEILFTALTKVSADVNKLSATVASILERVAFPSTLQIQPTDDQESAES
ASETGTGAANGSVLTPNSAAKKTARSKEKMRAAMDQARRNMEQCLRMLNEDMNKAETAEEAEKFGQLCVRYAEDLFKTL
>Gene000628|mRNA710|coding|scf7180000011806|2144640..2146895|-|CTHT_0006070|j|mRNA709, mRNA710, mRNA711, mRNA712|17.00 kDa
MSHSGATVNAECITAYNELKLNKKYKYVIFKLTDDNKEIVVESTSEDGPEYEDFRKKLINATTKSKTGAIGKGPRYAVYD
VQYELASGEGTRNKITFLSWSPDDAGIMAKMVYASSKDALKRALPGLAAEVQANDPDDIEYESLLKTVSKGTAAI
>Gene002422|mRNA7100|coding|scf7180000011816|3428302..3432505|+|CTHT_0030230|j||81.49 kDa
MAGALEEKKAQDAVLATIFDVEPLPDEKPAKKSQKREKDGVGSSKGKDKTKPDMAEFLKNAMAKYVEKVNGSGDVAIPQE
VLDMLGKAAKKFMEEVKEGKNEEDKDEAESSKDTSSKDSDSSSKKAPTSNIKKKPDIDPDDIDITAPDDELDLDSEHPAN
DDLPPEPSASEPSSSHTSPSKPQDPCLTQAIATQRETYRLLAQELSTVESQIRLLTSDISRWRANTSLVPPQTLADAEKR
LQGFNDSVKVIKAELEACEKRLVTLQAQGMDGQEKGREKEKEKMSVYLRTTRGLALKSLGISLIPTRASVLSRAVDLRSL
HKLTLLNVGNQAPIWALLQRENREAPLPLRKIFTDNVSPVFLGFLSELEAVEELFMLERAPSWKPASLAPKTTVGIGQIR
RLVLRRHVGTLRRLMIRNAADTEWDVDEKTVVLLCRGGRRLEELAVKMSVGAMHTFLQNIAGLVSLRALHVIDLRSDDTC
MWAMRETRRFLIDNVAHHPHLKLEYVAIDDSNFVDRLVRKPRRPQRQQQQVEGSDSKGKGMRGNNMVNREDNPKGKGKDV
AATGMVNGDSKSKGKGKEKAVNGSLSDEDEFVENLLNNMGYPFSSSSSSSSSSSSSSSSSSKNNDNAKASSSSSSGTTSS
SSTNNTANDFDVDDISSDSETDASSSSSTSSSSSSSTSDSDSDSNLTLDSDNSGPANNANNTNKKVKKKKKASGYGQKIT
VIEGLRVYQVEDVKIFRMANIWGRL
>Gene002424|mRNA7107|coding|scf7180000011816|3459922..3461343|+|NA|u||15.33 kDa
MNRHSRMLVVGWGRQQIAIQREVQTWFIRYLYFPTLVIRESRIGGRGGELARSSFSTEPCTQQAIQNRSRQHHLLTPFAW
LAPCEIRPPLSRSPFTDLFKRPRPGPVLPLERLEHWNTISRPTDRQGKVPL
>Gene002425|mRNA7108|coding|scf7180000011816|3462103..3466958|+|CTHT_0030290|j||118.31 kDa
MASILTSPPRDTTGSLPDSQPVQLPTLQQLTPPEIKPEIKQENEQEKNSRPRSASDDKDVDNLELDDAEGEEGEHGGDQA
HSSNSDGPARKRRRSRKGLDKKFECPEKGCGKSYSRAEHLYRHQLNHNPKQVYRCGIGDCQRTFVRLDLCNRHKDRHNAK
GSALNRKDSMMSQAAAPVTPVTDTRPPTFPPAPGSASPEVNRPGTAYPKPRSMSLQYPTTKDGLATPYSPMTSTPPAYPN
GTQNGVDYMRHDPNYTHIPPGQAHHSPAAPRPPAIQTNVGPYSVMSPVSAQPGYHTQPHNTPQSANGMSFVPSQNFPAFQ
LPPSDFAANSHPSPASVAPQHRDEQQQTSYASQQSTTEFGDQQPQQQASDMMLLDQIGMQQTMPVFQVDGIINKSPYVAM
PDDFMAFLFSQGGESPMTGMPMQGYNNYGDFGNYGMGYYNDSNQLGYYPQPAGPQQVMSVTNLLDQNLPEMVISEDKALE
VYELIKERFHDNGRTPVERQRESILEGDRNDDNHPLSRKMMQQYIAAYWLHFSDQVPILHKPTFSPDKTPNLLLIAIMTI
GAACLDKVQGQKGAKAGTPLANFLAWHLRWEMFQDPNCRPPAKLWVFQTLLLLELYEKMYSTRELHERAHIHHATTITLM
RRGRALIGKSALDSPPNPRDAQNGSRQGSAAGATTPEEWWNHWIMNEATRRAAFAAFVIDSIHATMFGHSTVMVAHEMRL
PLPCDDKLWKATSSAEVARIESNLMSMGCKPISFLEGLKRTLSNQEVQTNAFGRMILMAGLLSVSWHMNQRDLQVNSLGG
GVSQALGGRDKWRGTLTRAFDSWKSDFDKALMKQRSELSADPYNYDLQSRNEANVVFESRIVLHHLAHMAMHVDIVDCQI
FARAKRLLGRTIGPQDLNSAQRRMKDAWAPTAKARDATYYALKFLQSVLCPEQSDTPGVSYRTDGELYSASSDVLLNRPW
VLYFAALVVWCYGYALEGASPGIPLPTTQQEKVQGMREYLAKYGSVQSPEELKNMQGISHNTPLLMVLKDTFDATRWELL
HEGATLLNNCIQLNMGQPVA
>Gene000628|mRNA711|coding|scf7180000011806|2144640..2146895|-|CTHT_0006070|j|mRNA709, mRNA710, mRNA711, mRNA712|17.00 kDa
MSHSGATVNAECITAYNELKLNKKYKYVIFKLTDDNKEIVVESTSEDGPEYEDFRKKLINATTKSKTGAIGKGPRYAVYD
VQYELASGEGTRNKITFLSWSPDDAGIMAKMVYASSKDALKRALPGLAAEVQANDPDDIEYESLLKTVSKGTAAI
>Gene002426|mRNA7113|coding|scf7180000011816|3469383..3471361|+|CTHT_0030300|j|mRNA7113, mRNA7114, mRNA7115|51.83 kDa
MTRTGSNEMSPNCTCRRRSARNKSPKVLRRSEDPEVQAVYQASAHLHCLYGCSLASAVAPAVSIPICVHGRVVGRRIGAS
GGRGLYALACSKVYDLREYTPGTRWGPFLEQDDLTEGPKVDWEKVEAILIVLGTNIRHKGLEGWPIFQNFWGKPFAGVWP
GSYIPWWKGKDKEEDRRELERTDPYGVSGSWLRVVCFLDYSDFFAFNFPWRDNLPNDVPRPPIGVGEAMRLILMRTRVSR
IEPPGPSDHPDYPVVHFVGFSRALDGSWDDNADADLRGTVRMTPEGEVWWTSYSIYNGEERWKSEGIQLGGIRSARGVVG
NWFDKDYDPNGPCGPTAWWKVSDRVAKGEELQGTFLEDLLPIIDDAMAEYEHEGHEGDPDFEDEVFLEHGIDIGLHWGFD
DGFGEDFDDTFGDEEHAWDLGYFDHGSFFDYMGGDLGDEEDGHEHEEDEEDEDEGDGW
>Gene002426|mRNA7114|coding|scf7180000011816|3469383..3471361|+|CTHT_0030300|j|mRNA7113, mRNA7114, mRNA7115|51.93 kDa
MTRTGSNEMSPNCTCRRRSARNKSPKVLRRSEDPEVQAVYQASAHLHCLYGCSLASAVAPAVSIPICVHGRVVGRRIGAS
GGRGLYALACSKVYDLREYTPGTRWGPFLEQDDLTEGPKVDWEKVEAILIVLGTNIRHKGLEGWPIFQNFWGKPFAGVWP
GSYIPWWKGKDKEEDRRELERTDPYGVSGSWLRVVCFLDYSDFFAFNFPWRDNLPNDVPRPPIGVGEAMRLILMRTRVSR
IEPPGPSDHPDYPVVHFVGFSRALDGSWDDNADADLRGTVRMTPEGEVWWTSYSIYNGEERWKSEGIQLGGIRSARGVVG
NWFDKDYDPNGPCGPTAWWKVSDRVAKGEELQGTFLEDLLPIIVDDAMAEYEHEGHEGDPDFEDEVFLEHGIDIGLHWGF
DDGFGEDFDDTFGDEEHAWDLGYFDHGSFFDYMGGDLGDEEDGHEHEEDEEDEDEGDGW
>Gene002426|mRNA7115|coding|scf7180000011816|3469383..3471361|+|CTHT_0030300|j|mRNA7113, mRNA7114, mRNA7115|43.01 kDa
MTRTGSNEMSPNCTCRRRSARNKSPKVLRRSEDPEVQAVYQASAHLHCLYGCSLASAVAPAVSIPICVHGRVVGRRIGAS
GGRGLYALACSKVYDLREYTPGTRWGPFLEQDDLTEGPKVDWEKVEAILIVLGTNIRHKGLEGWPIFQNFWGKPFAGVWP
GSYIPWWKGKDKEEDRRELERTDPYGVSGSWLRVVCFLDYSDFFAFNFPWRDNLPNDVPRPPIGVGEAMRLILMRTRVSR
IEPPGPSDHPDYPVVHFVGFSRALDGSWDDNADADLRGTVRMTPEGEVWWTSYSIYNGEERWKSEGIQLGGIRSARGVVG
NWFDKDYDPNGPCGPTAWWKVSDRVAKGEELQGTFLEDLLPISMFLSLPGFGGGQWANNCSSR
>Gene002427|mRNA7116|coding|scf7180000011816|3472882..3474706|+|CTHT_0030320|=||49.33 kDa
MEYILSQRLSLDEGKPSLFELLSEQQLNALLPPTVRYILTLLTHRYPRHLLRILNRFDELYALFALLIERHWLHTRGGSF
TEHFYGLKREKALAEEIPRASSAAPGAVSQALKLSSRDIWKNLAVIVGLPYLKRKLDEAYEVDAPRAMLGAAYNAPPAPG
APAKEKAAYWWRMFLRRVYPTLNAAYYLSVLGFNLAYLFDGSKYHHPFLWMIGTRVRRMNAADYKAVEELEERMRQKGGA
RGSVAARLAGALSLALPASIFALKFLEWWHASDFAKQLSRRAAESLDLPPPVVSGLSDKKPVKKLKKEKEKEDPQQGEGS
EKKDGEEGEEDPEEKERRLRERAPVSASSYLPIFTVPVPASTDLCPICENEITTPTACQTGIVYCYACIHKWLAGTHPRQ
EKFMVGREGKWESGEGRCPVTGRKVLGGVEGLRRIMV
>Gene002428|mRNA7118|coding|scf7180000011816|3492170..3493979|+|CTHT_0030370|=|mRNA7118, mRNA7119|28.10 kDa
MGRFLRLSIQQRYWLECLVVFLLLLVLPEFIAVVPCLLFYPCAALWFSWHVDEGARDGVPEVWYGLVSRSRGYIHNHMQY
HALHTYAFLRSAKVIVIKPSILQTSGALCATRCPSRGRMGDLCSGSREQPGRLVCRCQCGCVSGLRSVGAVMSGLCSTKR
ALADKKGNRATNMLIDQNNANVFPLLGKPVEGCLDDGGLCLRVDDQEVFLVVGRWSDVLWKCQLDCSCRGSKVPRSAQTH
PNASKKQTRDGVL
>Gene002428|mRNA7119|coding|scf7180000011816|3492170..3493979|+|CTHT_0030370|j|mRNA7118, mRNA7119|28.10 kDa
MGRFLRLSIQQRYWLECLVVFLLLLVLPEFIAVVPCLLFYPCAALWFSWHVDEGARDGVPEVWYGLVSRSRGYIHNHMQY
HALHTYAFLRSAKVIVIKPSILQTSGALCATRCPSRGRMGDLCSGSREQPGRLVCRCQCGCVSGLRSVGAVMSGLCSTKR
ALADKKGNRATNMLIDQNNANVFPLLGKPVEGCLDDGGLCLRVDDQEVFLVVGRWSDVLWKCQLDCSCRGSKVPRSAQTH
PNASKKQTRDGVL
>Gene000628|mRNA712|coding|scf7180000011806|2144640..2146895|-|CTHT_0006070|j|mRNA709, mRNA710, mRNA711, mRNA712|17.00 kDa
MSHSGATVNAECITAYNELKLNKKYKYVIFKLTDDNKEIVVESTSEDGPEYEDFRKKLINATTKSKTGAIGKGPRYAVYD
VQYELASGEGTRNKITFLSWSPDDAGIMAKMVYASSKDALKRALPGLAAEVQANDPDDIEYESLLKTVSKGTAAI
>Gene002429|mRNA7120|coding|scf7180000011816|3494504..3496904|+|CTHT_0030390|=||64.30 kDa
MPPRPQRLVRRLPLRERIRQILNPMDFYLWLSEEIQTFDWDSIAFGTRFGLIANFLFLIARANTGGTREAFDDVFGDAPA
SGWFTLVANFLQWLLITISILNAFYAITRKRTYRLFEMSVESNGPGTPSAQRVRVDSTPSASTPVRLIQTILRPETADQR
AHPDPSRDVWELRVWDPFPATLRMFCLFSPGHVLIHMLFLPLPTLDPRPSMTVFKCILLQVILSTQLWLFHLRFAQQAKD
TAIIQREVMHEYDVKFVHPRLHPVYREVGTQVSISDGKIKEEDVRLGTPSTLIRRSFQPNPNPNYVRHIDPDGQIPVTRT
TMSPTPLRPYQQSVSSNFFTPPKPPVNPFTPSKPTFAQHLRQTMLRQNAATTTTTSTGTSTTSTNTDPSTPSVTNANAST
NKTPSFTSSFASTSTNSSFTTTQSTTSSQPTRVSQLSQPSLPPPSTAQAPGLGGSLGVYTHMNSPLKKRNPYLLNEGPNG
GYVGSPRNSREMAALEQRELAERMIRQSSPGKKDRHSHITTTGAQGGSQSGEESEQENSRVSGGNNSFAHSPEKLARLRA
NRWTQERFPTRKLP
>Gene002430|mRNA7122|coding|scf7180000011816|3497768..3498601|+|CTHT_0030390|p||13.99 kDa
MGTHYQVRGRGPLERLASSIMPPISHAFPCFMTLTSIFELNIGPEAQNLVSVRMLRQGKETVQALVAAGTAYWLKASIDP
VTKEIRFEHPLGIEVSAQSLVSWELGVSRSSHSVACNYLKTVTAEYI
>Gene002431|mRNA7124|coding|scf7180000011816|3505486..3507856|+|CTHT_0030420|j||40.44 kDa
MSTNPNNHPTNMDENNFIEPLTETETEDDVSNAEMPVGAREITSDYDPSDTDTRFGSLTSSVNGHVWEYGRRYHAFRSGR
YCIPNDEGEEIREKVQHDMMKELLDGRLFLAPIGDNPQKIIDLGTGFGQWTIEVGELFPGAHVTGIDLSPVQPRWVPPNV
HFVIDDIEDDWVHDNDYDFAHIRFVNTVLKDNETLLRNVLQNLRPGGWIEIQDIVPRVLSDDGTVTPEHGVTKFYSLLDP
ILREHYGYNIFIVEQIPDMLRNLGFVNVQQRVYRVPLGEWARDRRLRIIGGFLREILLEFFNTMVSRPMVESGTPRPDVE
EALRQATIDAHNKRIHAYMTIHFIFAQKPEI
>Gene002432|mRNA7125|coding|scf7180000011816|3508711..3511346|+|CTHT_0030430|e||64.30 kDa
MEIEDCIDLLIVHCSSAIKQILSECADSLENDSANKPVLVSCSEPMVELLQRQALQLRSIYESQPKTDTEKVSINYGLLR
KRLDDLIEDSYTQFYAFPFHEVPVCWRQLYTDASILKFSLLFSQWQPVISILTEGKRGSVAQEDEEKLNEMIQVLDLALI
LAGAAGERRGRPWIDKALLMLENLWLAVSSPSQASKEPYDAAENGETPPAKKARMSAPNSWHNTPSFSHHEPFTPPVKNP
IRRVHALSLEEFQTYLNMPPEDPSYKSPLPLVITGLTDDWPARTTNPWKKPAYLLSRTFQGRRLVPVELGRSYVDAGWTQ
QLMKFGQFLDDYVINAGRECKEEGKPTGYLAQHQLFLQIPQLRNDILIPDLCYTVPPKHPLWHSHGQLTSQPAKVGSDSE
DDEAMDDTVFPQLNAWFGPPQTITPLHTDPYHNLLVQVVGRKYLRLYPSWLSGTHPNEKGGGPMHARGNEGGINMGNTSR
VDIGVLEGWDSPPSTPIATSEEGSKEGSSEVNEEEEDELEEGWEEEFRKLPYWDCILEEGDTLYIPVGWWHYVRSLSVSF
SVSFWWN
>Gene002433|mRNA7126|coding|scf7180000011816|3511756..3513512|+|CTHT_0030450|=||53.49 kDa
MTSTSNSTRSSSPLSNGLPTTLSRNEALSLATVTAACVAVLVNVFREPEPSPLIASLALSGLAFVAAFALIRWLGPTFLR
AGIKGADLSKRVRRELPECMGGVCAVVYLLAVIVFIPFPFYKDIVAATSGGGNKDVVLPVEHVQRGRFLHRFPHSKLASY
LSAIISLQSIALLGIGDDLFDIRWRHKFFIPAFAAIPLLVVYFVDFGVTSVVIPIQLQPYLGELLDLGALYYVYMAAVAI
FSPNSINILAGINGIEVAQSIVIALLLSLNDCLYLLTPYPHPATDSHLFSLYFLLPFLGVSLALLYHNWYPARVFVGDTY
CYFAGMVFVVVSILGHFSKTLVLLLVPQIFNFLYSTPQLFGLVPCPRHRLPRFNARTNLLEPSVTQWTPDHQPKAPIAWV
LRLLGRLRLLRVTLDDEDRFVETSNFTLLNLWLVWRGPLREDRLALEITVLQAALGLFGLFVRHRLALLVFKADNWSLGF
NV
>Gene002434|mRNA7127|coding|scf7180000011816|3514020..3516405|+|CTHT_0030460|j||72.96 kDa
MLRSPYQSLTMSSITQLDDLRSSQEGTVKDQAEEELLSGNKKPFNYEGFPWFGVLWRFGCSVLFSLLVLDVLYVFSGWDH
LKTWDRRLFNAITIMLSSLVSLSVGSLLSLLGATLRWPILASRPHTPREVDMILGMSCPSLAAKIIWHHCWRQKKLSRTT
LIISIYLLVNIFGRLSVAIFGLTYNLNDTVLTEYPVMVNDFGFKDWIGTHWLGITVDLQKMKNIAVIGLRDVDTFLHPNH
PETFNRKNISGHGLDRSVDGRTVTYTYGAREYRGSEAYSSSERIFRSSSTCIARNYWNGTVWEDGKLVGKLPDDPSEVPP
PDDPKHIHIMDGLIKAGLLNLAAQLRYRYIWTVDYHEGSPVHADDTYCIRSYLAAINSRNLNDTILRKNTTIYECRTCLT
DGNGRPGMPQNVFFNYPAENSTYASRVLLSFPAQDDRLYDYGQGSFNAKLYKDQAFYNFTLDLADDCYAPSFISDMTDDW
YANLDFNGYEVSAANIMARVPILTLIGAEKILPRVTLLKGATEQHTVVSTLDVKWGRAATTLAALTAGQAIAVVIAWFAS
RGILLRDHDSFLSIGRIFRTAMTKIEGTPEGGSLASGRQLADAIQKSAYPPGKIRYGTRKKMDWYELDLWDDVDYFFPDP
GQAKYK
>Gene002435|mRNA7128|coding|scf7180000011816|3516766..3517940|+|CTHT_0030470|=||27.61 kDa
MTPTKSASEKDIYSVILPTFNERQNLPIVTWLLNRTFTEHNIDWELVIVDDGSPDGTQDVARQLVKVYHPHVQLQTRTGK
LGLGTAYVHGLKFARGNFIIIMDADFSHHPKFIPQMIARQKECDYDIVTGTRYAGNGGVYGWDLKRKLTSKGANIFADTL
LRPGVSDLTGSFRLYKRSVLEKLFESTDVRGFTMQMALAVTAKAKGFTIAEVPISFVDRVYGDSKLGGEEIVEYAKGVLK
LWWQF
>Gene002436|mRNA7129|coding|scf7180000011816|3519764..3521433|+|CTHT_0030490|=||40.84 kDa
MHGRDGRADRDRRGSRGPRAQFSRLRPVELDPLAEFGLPSKGEKRLLNLKTQETYYSRIVERYLSFCTDAGDRDELRKQF
ASLSLADSPPSVPSVPAIPSHRQQSSLLSQDSLVTPGTDSTSYSSSHIPVPKDPKANLSQILSALRKLREALVATRRHDA
FAAQVFLFAARVGVLVGSYETYLPALLYLLRRLSHYTIPDTRDKASLLTTAELRECATYLVLDAACRRDDLAEAYALRHT
YRSALRFPSEVSPAKVIGFDRHDALDAVLHALTHDNWILFRRVKLSVDGPRARLMEFAEARMRSHTLKAFGRAYLNLPLN
VLEEQVGKKWEELRSEDGVGWELEGERSSENAKVIIRSVRAR
>Gene000629|mRNA713|coding|scf7180000011806|2147545..2149986|-|CTHT_0006080|=||60.61 kDa
MQRALTRASVSSPLATARVRSAQQLRFAHKELKFGVEGRAALLNGVETLAKAVATTLGPKGRNVLIESTFGSPKITKDGV
TVAKAISLKDKFENLGAKLLAEVASKTNEVAGDGTTTATVLARAIFSEMVKNVAAGCNPMDLRRGIQAAVDAVVEYLQQN
KRDITTSAEIAQVATISANGDQHIGKLIASAMEKVGKEGVITVKEGKTLQDELEVTEGMRFDRGFVSPYFITDAKAQKVE
FEKPLILLSEQKISAATDIIPALEISHKMRRPLVIIAEDIDGEALAVCILNKLRGQLEVAAVKAPGFGDNRKSILGDIAV
LTNGTVFTNELDVKLEKVTPDMLGSTGSITITKEDTIILNGDGSKDAIAQRCEQIRGAMNDPSTSEYEKEKLQERLAKLS
GGVAVIKVGGSSEVEVGEKKDRFVDALNATRAAVEEGILPGGGTALIKASVNALNNLKPANFDQQLGVNIIKNAITRPAR
MIVENAGLEGSVVIGKISDEYAADFNKGFNSATGEYVDMIQAGILDPLKVVRTGLIDASGVASLLGTTEVAIVEAPEEKG
PAGGMGGMGGMGGMM
>Gene002437|mRNA7130|coding|scf7180000011816|3523486..3526051|+|CTHT_0030510|=||64.28 kDa
MGLGILEDKVLDHVPGTTRYFDDPERPQYAADGAAKGLKCDASGPVPIILVPQPSDDPNDPLNWPLWRRDLITFILSMTA
IFATCLGPILAANTLTLTFHYQVPFTKIAALTGWYLLGVGIGAFVFVPTGRIWGKRHLFVAGTAMLVATAAWGGASYGKD
KYTSMVWARVFQGVATAPFESLVNAAVGDLYCVHQRGIRMAFTNLAVFGGAFFTPILVGKITHSIGWQWTFYFVAIFCGI
CLPLIYFLCPETAYRRDTALNLDLLDKDQPIPLKKKENRTTTATHKEEHDGDLYVVEAHENSQTNKIGEPVGFTVDKPIP
PKASFTQSLALFNGRKTDEQFWKLLLRPLPLFLQPAFLWACLIQGCMIGWTVFIGVILAQFFLATPLWWGEVETGYAYTA
AFVGAIIGFVIAGVLSDWSAKMMTKWNNGVYEPEFRIVLVIPQMILGCAGLYGWGKTVDGLLHEKYHYVVPLTFFALEVA
GMVIGAVSSSLYIVDAYRDLAIEGFTCMIVFKNIFSFGLTLRAFEWLVQTNTKATPLFNAVASVQVAICMLSIPMYVFGK
RIRSFFHRYDILSLCRVR
>Gene002438|mRNA7131|coding|scf7180000011816|3528799..3530141|+|CTHT_0030530|e||29.71 kDa
MPDPDEDEPNEEPPVEEEENEWIRKARLLQEKQKSQSLNAIIWVFVTSPLPESGKPVAIKRRVTQNMQLILNAWVAKKRM
DGLLIPEEVEKSLILLWKGNKVYGENTLASLGIEIDELGEIKDAHGPGYINGGVHLEVVTEDFYAEWCRANKEGQLRRPG
DKALHGKVESEALIAQEPKSQKFKVVLKAKEREVKFTVAEDKTVETMIQAFLVKTGLSADEWDVSIWLDGEQLEEDTQVK
DLDLDKEDINQLEVHIKERR
>Gene002439|mRNA7132|coding|scf7180000011816|3531843..3534817|+|CTHT_0030550|=||85.46 kDa
MTSSSTTTQLGRLLWGSIRNSVAVLSTKLPGRQQLPGRPISGPSLFSSPAEVSSSSRFFYPARSFSFRPYVPRITSGNVR
KSCSSGGILLLGLSSGPSSTTAVVTTCTVAADSALAGPSGQRASISHLARHTWQLSVQACGCRGYAPGLTAKRASSSSTK
ATGDKSEDPNPLTQQVESSSEGPSPTKTPGSNTPGGESLADSMSKYLHLPKIPNRPTKEELLATAQGFRQRLKVRFKWFS
IRSMRPWNADEWGAFVSWFLFGHLVWILVGTTTFFSLIILFINTVFAQETLAKWIGDYLTQSAGLTVVFESAIVPKWRDG
VITFRNVFVSRRPGQTKSSVTKGSSNAAAEAAAAARQAEQEAEDEDDGNYTQFDLTIDTVNVTLSFLKWWNGKGLLKDVE
VKGVRGVVDRTSVRWDNFDLSNPLAYRHEHQPGDFELDYFKLEDLLVTVYQPDGFRPFSVSIFSCELPQLRKQWLFYDFL
SASHMSGSFDGSLFTIHPRQVHTVTSDKDEFGDPSAWKKFSRLRIDGLKIDHLNRGVEGPFGWIYEGNVDIVADVMFPAD
PAEGIGKVVADFYDKMEEAVTSNRYLKILENTSVRSRRSHPPIPIAAEVSITASPPPESPSCNPEDDTIPPSQQPPASYT
STVTVAASSKAAHNSYLVMDMRISLNNVRAAVPLFNNPHISYVNQALVRPIVAYINAKRTYIPITCRVVKRLSDFDGSWT
VWDCGLMDDTSAEVYEAFARNVVDQQTRVRRFKRVGLWTISLVVHALLAGVAGDLM
>Gene002440|mRNA7133|coding|scf7180000011816|3537738..3542204|+|CTHT_0030570|j|mRNA7133, mRNA7134|115.45 kDa
MNQKRLSSLVEGYSSGPGSSAAGPAHRRPESPHQSDYCAPVPSGRLWNVERSLFPENDSSLDQDEPLNLSCVTKETSQHD
CARHRFIVWAAVKRNLSPNLPQAKKLECPLLRCELRFSDHEAMLRHLAGCKYLAEGEYWCFDHQRVERFNDVKCKRCLGH
PSKRRKILNLAKNFFHSLGHKSKKASASEIDVDAALSSPLLTYYDSLNIKAVNDTPSELPTTTEIAAELEAAPVNHTPDW
IFESAPEPVFAPFAPDPTDSINPQALFMPPTTSHVELDSAMAVDGTFAQWQLPSVSTPTTMASALMPLNSVSTEDGFPKN
SLVKPTLQVITEGLQGRRQAPRPKQVPPAQRSKTGLSPSSSVRSTASTDTTATTASYGSSLISPSSNWSGVWSMGSGFDT
HATSPIDGVTFDDMFDTEMHLDHNPCPDYLHLKFCELPGTIPDVSQKACETALDPINDTEDPVPTNPTPIPEIRLQEEQI
VESIAPVVPVALTESEEREVGPESVCCSEATSLVSSVWDAFMEHVVSSAVKIQDQRDVNVLAKQFNGMACRTIVTRGLHT
LRAFIAKTGQLTATDLICFLHLIGSFKVVLREQDASKHFNNLFLQALAYSSRLPQSDRDVYRQLVKLIWQPPTITQEDVQ
NYKDLIARWSFGSPFDVKGKAPEVLHTAHGQRMYDPLLATAQDFLDALEMSVVHSCDSLPLGVQVSDLNIVHLKEANALD
RELVATVQSVMEVLSRGFRNHELLNNGLRRVSQRVFDGSISGVRKIELALLKAGKDSLPRERFFDEYVPRVRKLCDQVYE
KHEEGVSQRDKYHVLGIELIEKLIHDFDTSSSKAKLSDALDAGFLEDAISETIVQAAQFSNVSTSSPKGPRSPYFNTQLP
TPTETSINTPSNSSSSGDAERPQPQQAPPAAQSPSQLGTQGSQRQPRTTGQQKEVVEADLCCKICGYRPKGHPQWFKGSM
SKHMRTQHRTETEYFYCNFPGCTSKFRNRADNLRKHKMEKNHWCEEDLVPATSAASSSSSVQTAAGSRRPSKRKKMADDH
EQ
>Gene002440|mRNA7134|coding|scf7180000011816|3537738..3542204|+|CTHT_0030570|j|mRNA7133, mRNA7134|66.88 kDa
MLRHLAGCKYLAEGEYWCFDHQRVERFNDVKCKRCLGHPSKRRKILNLAKNFFHSLGHKSKKASASEIDVDAALSSPLLT
YYDSLNIKAVNDTPSELPTTTEIAAELEAAPVNHTPDWIFESAPEPVFAPFAPDPTDSINPQALFMPPTTSHVELDSAMA
VDGTFAQWQLPSVSTPTTMASALMPLNSVSTEDGFPKNSLVKPTLQVITEGLQGRRQAPRPKQVPPAQRSKTGLSPSSSV
RSTASTDTTATTASYGSSLISPSSNWSGVWSMGSGFDTHATSPIDGVTFDDMFDTEMHLDHNPCPDYLHLKFCELPGTIP
DVSQKACETALDPINDTEDPVPTNPTPIPEIRLQEEQIVESIAPVVPVALTESEEREVGPESVCCSEATSLVSSVWDAFM
EHVVSSAVKIQDQRDVNVLAKQFNGMACRTIVTRGLHTLRAFIAKTGQLTATDLICFLHLIGSFKVVLREQDASKHFNNL
FLQALAYSSRLPQSDRDVYRQLVKLIWQPPTITQEDVQNYKDLIARWSFGSPFDVKGKAPEVLHTAHGQRMYDPLLATAQ
DFLDGEQKPCFLSLNSFLLTWKQHSRCRLFIVVIRFPLVFRCPT
>Gene002441|mRNA7135|coding|scf7180000011816|3542436..3543716|+|CTHT_0030580|=|mRNA7135, mRNA7136|34.68 kDa
MTLPHITVLGSLNMDLVAYVPHHPLPGETLTADAFATSPGGKGANQAVACAKLSRDRPIEEHKEGGPWKGETAHVSMVGV
VGKDGYGSQLRGNLARYGVDVSGVVESKEATTGVALIIVDKPTGENRIVLSPGANHVLTEGDFKNGLGLLGEGKPDLLIM
QLEIQFGAVLAALKAAKEAGVDVLLNPAPARKLPDEAYQGLAHLVVNETEASILGEVEVSVLDTEEGLERVARGFVEKGA
RNVIITLGGRGVYYMSRDGRKGLTPAEKAKVVDTTAAGDTFVGMYALDAVGKRDGEFDIEAAVKKANKAAAKTVERAGAQ
DSIPWRDELE
>Gene002441|mRNA7136|coding|scf7180000011816|3542455..3544045|+|CTHT_0030580|o|mRNA7135, mRNA7136|18.20 kDa
MQLEIQFGAVLAALKAAKEAGVDVLLNPAPARKLPDEAYQGLAHLVVNETEASILGEVEVSVLDTEEGLERVARGFVEKG
ARNVIITLGGRGVYYMSRDGRKGLTPAEKAKVVDTTAAGDTFVGMYALDAVGKRDGEFDIEAAVKKANKAAAKTVERAGA
QDSIPWRDELE
>Gene002442|mRNA7138|coding|scf7180000011816|3549257..3552024|+|CTHT_0030600|c||60.92 kDa
MEEIGHWRCRDEYGVHMLSKPKMAFGLIPSVYARSALPSLEEWESLWAAWDTLTQEMLPPEELLSKPIKLRNACIFYLGH
IPNFLDVQLSKVTTDPLTDPAWYRRIFERGIDPDVDNPEICHDHSEIPDEWPPADEILEYQTRVRARLRKYYENGVENIP
RHIGRAIWVGFEHEIMHLETLLYMMLQSDKTRPPPNVPVPDWEKLAAKARSERVPNEWFDIPEQEITIGLDDPEDETDPN
VHYGWDNEKPVRRAKVHAFQAKGRPITNEEYATYLYNTHGSQIPASWAYTKEKDPQNGVSGTNGHSTIANGTAPLPESFL
EDKAVKTVFGLVPLKYALDWPVFASYNELAACAAWMGGRIPTFEEVRSIYAHVEARKKQKEAQKHLAQTVPAVNAHLCNN
GVEISPPATPPAGTAAATAEGDESENSLFIDLDGANVGFQHWHPVPVTNRGGELAGQAECGGVWEWTSSVLRPWDGFKPM
TLYPGYTADFFDEKHNIVLGGSWATHPRIAGRKSFVNWYQRNYPYAWVGARLVRDLP
>Gene002443|mRNA7139|coding|scf7180000011816|3553820..3555498|+|CTHT_0030630|=|mRNA7139, mRNA7140|30.09 kDa
MDPSTAIIDPATDQPLPPDAIVRVLFLTHPVHVYSIPSTVVPSKAGYAASSWTDDPRNHIFTARLRILETSYTLESTQDS
LADETQDPDPVLKVDILLEDPNTGVLFAAAPYVNKAVVEPTTDSSRFFTLRVQDPKSKVKATLAIGFEERSDAFDFGVAL
QEAAKSLGWQRTATGKGDSTTGDKATAQAEAKDYSLKEGETITINLKGTRFGRRTGQTQGGGEGGEVKQQQEEEGKPLAA
FALAPPPPPPPGSSAAREARQRKRLSAQLGFDDGKFGEFA
>Gene000630|mRNA714|coding|scf7180000011806|2150570..2152759|-|CTHT_0006090|j||36.28 kDa
MNKSLKDNIKDSKMPGATEEHLVFLLSCIKHSVNGKVNFAAVAEELNIVSKAAAAKRYERLLKAHGINPASPRKNAATKT
EEEGEPSTPSKKRKRATARNTTASKEDDEAQASKTPTKRGKKAAKEETAVKEESSDVKDEQDIKEESDSDANVKKESSEG
LSTPPSSSSSQPHPPRPPQPQTPNPGLLTTMATPATPPPTPPKDEDRIILGERRVPVPTSTPVSGSSPAPCSSSSPAAGL
MFAAPLAPTQPNFGYHTHTVTAAHHHYHHHALCPHHAANPSCNSQTLTSRSNCSTTGGFASTQRTLTSLGMNQTHWVSAA
HLAGQHHTQHQLLHHHGPH
>Gene002443|mRNA7140|coding|scf7180000011816|3553820..3555498|+|CTHT_0030630|j|mRNA7139, mRNA7140|30.09 kDa
MDPSTAIIDPATDQPLPPDAIVRVLFLTHPVHVYSIPSTVVPSKAGYAASSWTDDPRNHIFTARLRILETSYTLESTQDS
LADETQDPDPVLKVDILLEDPNTGVLFAAAPYVNKAVVEPTTDSSRFFTLRVQDPKSKVKATLAIGFEERSDAFDFGVAL
QEAAKSLGWQRTATGKGDSTTGDKATAQAEAKDYSLKEGETITINLKGTRFGRRTGQTQGGGEGGEVKQQQEEEGKPLAA
FALAPPPPPPPGSSAAREARQRKRLSAQLGFDDGKFGEFA
>Gene002444|mRNA7143|coding|scf7180000011816|3577410..3581881|+|CTHT_0030690|o||89.11 kDa
MKSTSLLATALVALSSVAAAQAAPGKPKIYFPKHVKRQFTNSTVSADELPPKTPLDLVKAKRQNPTGNIGSNVEEVVITA
TVVVTLPDATPVTTIWPTPSESSSSSDVLSESSSVSSDLGSSSSSDAASTSSTSDLEESSFVPPATTTTTFTEDSSISSN
TPTVDLTPTPSSKSSSESLTVSASESSSDSLSEVAPSSDVPSSSATPTDDLVDTTSRIPPTPTSDEPVELSSTVSESFAT
PDITESSSSQSPVASSTNDSANPVTSIISSISSVISSILSPLEPTTTDVPTPSSTEDPVDESSSTSNADIISDLPIETPT
PTPTLIETPIEFPVETPSETATASSVEPPVEEPTESPTSEIPLPPVVNITSSLLPEPTPTPSQSSSVEETPVTPTDLPAT
SVEPEPPVSTDPPAEEPSTTTNLSSDTTTALPTNVTELPSETTTLPTDPPVETSTDIPTDSAEPTDTALPPTSTLEPGPG
SNTTETSTVTEAPAVPTSSTIEPVPSKNATLTTDTETSTSLTEVIPTSTTSSSIAGVTSIPTISNIPSSAWLPTTIIVAP
TSTLTASQSTTTATGIPTDLPKAIAPDDQSPGQPDDTMLIQIGFKEGYNYPFVVQEQRAAAQIFKLLPQALADYGKFDVS
KAQIKRLVPLDTQASLGYITTLAVITYPSSMVEALAVDIRLPYSALYQNPNQLIYNLTQQINPAIPIYLGSALEGGSSGS
DGSPKPNTPNANPNSDPFGTNPSPNNTSGAQKGTTAGIVGGAVAVAAAYGVVMFVVARRYKRKRQAHRRASSISSSNPPM
SDLASHGRGSPALMGGALLSRDFTSSPYGATAAPGGRDSHGSGRSGMGGSGRTQYISAPVAAENSLGWN
>Gene002445|mRNA7144|coding|scf7180000011816|3582805..3585484|+|CTHT_0030700|j|mRNA7144, mRNA7145, mRNA7146|65.05 kDa
MRAKTGTTAQEDHNRPTSGSSYEGSGYSHVDDNDRLEPPTHPSTSTSASSPLLQDGEWTDGEQYTPQMISDVEDDEYKSD
DDEEAGRVAARRLTPGRQPPAPRWRSPRKWFTQEEEQAVVRKFDRKLVVFVAGLYLLAFLDRSNIGNARIAGMDDDLQSS
PPREDWYEWSLTAFYLAYIGFEWMAVLWRIIPAHVYVALIVFLWGLAASLQAVAVNYPMLIALRTLLGIGEAGFTGVPFY
LSFFFKREELAFRTAIFVSAAPLATSFASSLAWLILKAAEHSPIAPWRLLFLVEGFPSVLAAALAWNIIPDFPQTASYLT
QREKKIARHRLQLERPLSRPRYSSRSKSSSPIFDSLSALLDPAAWLTSLILFLVNLAYSSLPVFLPTILQAMGHSALTSQ
ALAAPPYLVAFIAVLLTAHASDKVGARSPFLIAHALFSAAGYTILALSDTKLLGHIPPDSWIRYFAVYPAAIGFFSVVVL
TVSWSVNNTTNHASSSGQRRGAAAFALLQAVGQCGPLLGTRLYPDRQAPYYTMGMAVCAVAMVGVAVLAGLGRWYLKRVN
RRWDEEEESEQGEALSRRVVGRFRYML
>Gene002445|mRNA7145|coding|scf7180000011816|3582805..3585484|+|CTHT_0030700|j|mRNA7144, mRNA7145, mRNA7146|65.05 kDa
MRAKTGTTAQEDHNRPTSGSSYEGSGYSHVDDNDRLEPPTHPSTSTSASSPLLQDGEWTDGEQYTPQMISDVEDDEYKSD
DDEEAGRVAARRLTPGRQPPAPRWRSPRKWFTQEEEQAVVRKFDRKLVVFVAGLYLLAFLDRSNIGNARIAGMDDDLQSS
PPREDWYEWSLTAFYLAYIGFEWMAVLWRIIPAHVYVALIVFLWGLAASLQAVAVNYPMLIALRTLLGIGEAGFTGVPFY
LSFFFKREELAFRTAIFVSAAPLATSFASSLAWLILKAAEHSPIAPWRLLFLVEGFPSVLAAALAWNIIPDFPQTASYLT
QREKKIARHRLQLERPLSRPRYSSRSKSSSPIFDSLSALLDPAAWLTSLILFLVNLAYSSLPVFLPTILQAMGHSALTSQ
ALAAPPYLVAFIAVLLTAHASDKVGARSPFLIAHALFSAAGYTILALSDTKLLGHIPPDSWIRYFAVYPAAIGFFSVVVL
TVSWSVNNTTNHASSSGQRRGAAAFALLQAVGQCGPLLGTRLYPDRQAPYYTMGMAVCAVAMVGVAVLAGLGRWYLKRVN
RRWDEEEESEQGEALSRRVVGRFRYML
>Gene002445|mRNA7146|coding|scf7180000011816|3582862..3585479|+|CTHT_0030700|j|mRNA7144, mRNA7145, mRNA7146|38.06 kDa
MRAKTGTTAQEDHNRPTSGSSYEGSGYSHVDDNDRLEPPTHPSTSTSASSPLLQDGEWTDGEQYTPQMISDVEDDEYKSD
DDEEAGRVAARRLTPGRQPPAPRWRSPRKWFTQEEEQAVVRKFDRKLVVFVAGLYLLAFLDRSNIGNARIAGMDDDLQSS
PPREDWYEWSLTAFYLAYIGFEWMAVLWRIIPAHVYVALIVFLWGLAASLQAVAVNYPMLIALRTLLGIGEAGFTGVPFY
LSFFFKREELAFRTAIFVSGVCPTTLGSAQYPITNISSCPLGNIFCLLTGMAHPQSSRTQPHCPMAPSLPRRGLPVRSRR
SSSLEHHTRFPSNSILSYPT
>Gene002446|mRNA7147|coding|scf7180000011816|3587567..3593834|+|CTHT_0030720|x|mRNA7147, mRNA7148|24.91 kDa
MILEQMEPALDVLPRLNAKHKQDGHADDHTPLPADAGVLEDIAVKVRDVHGREDADTTDDNSPEQETVLVQVGEDPPARV
IVRVEMKHGSADVLELPCTHQDEPGELSKNSGTGTEHGIARIGIVAVAVLTKPGSSLKTIIVLAEDDNDEGCKRADTHQS
AIHQHVDQDLVGKNTTLLVVRRLPHDLGAGLFTAQTKGRERRRHHVDPKNLERRDREHREASLVLEG
>Gene002446|mRNA7148|coding|scf7180000011816|3587585..3593910|+|CTHT_0030720|x|mRNA7147, mRNA7148|24.91 kDa
MILEQMEPALDVLPRLNAKHKQDGHADDHTPLPADAGVLEDIAVKVRDVHGREDADTTDDNSPEQETVLVQVGEDPPARV
IVRVEMKHGSADVLELPCTHQDEPGELSKNSGTGTEHGIARIGIVAVAVLTKPGSSLKTIIVLAEDDNDEGCKRADTHQS
AIHQHVDQDLVGKNTTLLVVRRLPHDLGAGLFTAQTKGRERRRHHVDPKNLERRDREHREASLVLEG
>Gene002447|mRNA7149|coding|scf7180000011816|3595071..3596600|+|CTHT_0030730|=|mRNA7149, mRNA7150|31.90 kDa
MAENQGPPVTAATSVTEIPAPDPPSTHQPTQLDKADESHEQAAASSLVKEGAAALGDAATTATAADVARKDAGNTVKDAE
LTGSGPAGDAAQKEDKEKPPTENAPSAEQPGPVAPTPRQAKKSAEGEGEEGDTEMKDICGETKESAPVLAASGVKTEGEE
VKEGQTEAEEKAKALVGKRTAEEAFDRARDSAGESEEHKPEEKKVKVYTGEGVSAWKGLQAEGEGETKDGGGKLEVEKTE
LVPKYSQGEAEAKTSKQEIAGQEGACQHTNGGSSSSPKKPGRPRKQSHLGKAPVGRTARKTRSQGPVEA
>Gene000631|mRNA715|coding|scf7180000011806|2164659..2166369|-|CTHT_0006120|j||33.84 kDa
MNKNWNDKADKDLFFTILQVKNIGVISGSEWVTIGNHMRSLGYGFTNEGCRQHFQGLRRAQAKAEQNGLQNPAVRNIDPT
INPITRRPGPGRGRPRKSAANTNADPNANAAAAANAAAAANPAANPAAAPGPEPAAPGVPIAPAPAPAPVEAPQPGAIPP
QGSVPVGPAPDPQGAPATPAPPGAVPGSFVPPPGASPAHPAFAQPQARPSAAPRPTQGQAPAAAPAPPPVATAQTSPAQA
RPAPVPAITVNNNAAAAAAPQIAIPTPAPTTSAPPETNDDEETEERAAKRQRLSDDTGSREGSLEDEAVLNALTSANNVE
GTPGDYQTEYTYGDA
>Gene002447|mRNA7150|coding|scf7180000011816|3595071..3596600|+|CTHT_0030730|e|mRNA7149, mRNA7150|18.52 kDa
MKDICGETKESAPVLAASGVKTEGEEVKEGQTEAEEKAKALVGKRTAEEAFDRARDSAGESEEHKPEEKKVKVYTGEGVS
AWKGLQAEGEGETKDGGGKLEVEKTELVPKYSQGEAEAKTSKQEIAGQEGACQHTNGGSSSSPKKPGRPRKQSHLGKAPV
GRTARKTRSQGPVEA
>Gene002448|mRNA7151|coding|scf7180000011816|3598527..3602919|+|CTHT_0030740|j|mRNA7151, mRNA7152|77.05 kDa
MPYGFASFADIAEAHAIAYACRKKKHGAVVTLAPRPNDIIWDNMPLSSTTRSTRRLWNNLWITILTILWIVPNAFIAIFL
VNLGNLGNVWPAFKRSLERNGTTWSLIQGIASPALMSLVYVALPIIFRRMSIKAGDQTKTGRERHVVAKLYSFFVFNNLI
VFSVFSALWSFIANVVQRTESGADTWKAIVDSDFGLTVFLSICTVSPFWISWLLQRQLGAAVDLAQLWTLVYSFAMRKFS
SPTPRELIELTAPPPFDYASYYNYFLYYSTIALCYAAIQPLVLPAAALYFCIDVGLKKYLLLYVFVTKTESGGMFWRILF
NRFLFASILSHMVVFLVVWVRGDASHVQAYAVAPLPFLMIAFKIYCSRAFDHKIQYYATRYTRQDQMEAAKNFKEQGLCT
DKLLAARFGHPAIFKPLITPMVHAKAQNLLASIYRGRPGDGYDGDTMSVSGYSDSYALDNMSSGQAGKTSPSIPGFEVVP
ESRLDFEFYKNRDEFAADHGAGELFGRPSDIIRPDTPGMPGSEPNSRPGTPAGGMGFAGRRAFSPYTDDVGSSYRTPQQY
SPYDEPSHYSSAARHHPTNSYSRAGASGNTLYGLGSGSNDSGANLVINAAGMPISNPGYRSHTPSSYSSTRAPGMLGGGP
RGYGGLPQTDHDEHMAPQSYDYFRGSNNRRRPGEASETGRATPPGAAPRSGGHIWGGN
>Gene002448|mRNA7152|coding|scf7180000011816|3598755..3602909|+|CTHT_0030740|=|mRNA7151, mRNA7152|114.75 kDa
MDTARLLQERDGQKSSAEILLQLLSDPFASQLQQSSVYAALGSSLGITAAIAIAFSFLRPYNSVVYAPKLKHADEKHAPP
PLGKGLFAWISPLWSTSEEDLVHLAGMDAAIFMRFTRMCRNIFVILSVLGCGILIPVNWTNFTPPDPSWLYQVTPRNVWG
APLWATVVFAWLLTLIVCGFLWWNYRKVLQLRRTYFKSEEYQQSLHSRTLMLYDIPKSYTSDEGIARIIDKVAPHSSFAR
TVVARDVKVLPALLEEHEKTVRKLEKVLAKYLKDPNNLPATRPTCLPSKKDPSYSSYPKGQKLDAIDYLTQRIKTLELEI
KDVRQRIDKRGSMPYGFASFADIAEAHAIAYACRKKKHGAVVTLAPRPNDIIWDNMPLSSTTRSTRRLWNNLWITILTIL
WIVPNAFIAIFLVNLGNLGNVWPAFKRSLERNGTTWSLIQGIASPALMSLVYVALPIIFRRMSIKAGDQTKTGRERHVVA
KLYSFFVFNNLIVFSVFSALWSFIANVVQRTESGADTWKAIVDSDFGLTVFLSICTVSPFWISWLLQRQLGAAVDLAQLW
TLVYSFAMRKFSSPTPRELIELTAPPPFDYASYYNYFLYYSTIALCYAAIQPLVLPAAALYFCIDVGLKKYLLLYVFVTK
TESGGMFWRILFNRFLFASILSHMVVFLVVWVRGDASHVQAYAVAPLPFLMIAFKIYCSRAFDHKIQYYATRYTRQDQME
AAKNFKEQGLCTDKLLAARFGHPAIFKPLITPMVHAKAQNLLASIYRGRPGDGYDGDTMSVSGYSDSYALDNMSSGQAGK
TSPSIPGFEVVPESRLDFEFYKNRDEFAADHGAGELFGRPSDIIRPDTPGMPGSEPNSRPGTPAGGMGFAGRRAFSPYTD
DVGSSYRTPQQYSPYDEPSHYSSAARHHPTNSYSRAGASGNTLYGLGSGSNDSGANLVINAAGMPISNPGYRSHTPSSYS
STRAPGMLGGGPRGYGGLPQTDHDEHMAPQSYDYFRGSNNRRRPGEASETGRATPPGAAPRSGGHIWGGN
>Gene002449|mRNA7153|coding|scf7180000011816|3603949..3607572|+|CTHT_0030760|j|mRNA7153, mRNA7155, mRNA7154, mRNA7156|62.23 kDa
MDEEARVQAEIERRRRAREAALKRGLDATSPAVRTLQAGDQASSTQPSTRHNTPGLQRPEGETPVSDGRRSPTLSPSRTQ
DDMSPSALNFADDQALINAHGAAKARDEDGPSAADYDPTVDMKEDERRDEMRHGSLHLHGQLRQGSLVEVSKPAPEKEDN
KKEADDDDDFDMFAEDFADKFAAPPAPKPDAAQDTRAAQAGVAGGGGILEGDDKEGYYKIRPGEILDGRYQISTTLGRGM
FSGVARAVDIVTKKVVAIKIMRNNDALRKGGYTEIAILQKLNEADPEDKKHIVRFERAFEYKGHLCMAFENLSMNLREVL
KKFGNNVGINLNATRAYAYQIFLALGHLRKCSIIHADLKPDNILVNEARNVLKICDLGTAIDRSDAAMAANEPMPYLVSR
FYRAPEIILGVPFDYAVDMWSIGCTLYELYTGKILFTGENNNQMLKNIMEIRGKLSAKFYRRGELAHNHFDEMGNFISVE
RDKILGKTSVRTLPTIKPTRDLRTRLLAASQGMSDAESRDLNHFIDLLERCLTLTPEKRITPTEALKHPFFTQRSLAR
>Gene002449|mRNA7154|coding|scf7180000011816|3603949..3607572|+|CTHT_0030760|j|mRNA7153, mRNA7155, mRNA7154, mRNA7156|62.23 kDa
MDEEARVQAEIERRRRAREAALKRGLDATSPAVRTLQAGDQASSTQPSTRHNTPGLQRPEGETPVSDGRRSPTLSPSRTQ
DDMSPSALNFADDQALINAHGAAKARDEDGPSAADYDPTVDMKEDERRDEMRHGSLHLHGQLRQGSLVEVSKPAPEKEDN
KKEADDDDDFDMFAEDFADKFAAPPAPKPDAAQDTRAAQAGVAGGGGILEGDDKEGYYKIRPGEILDGRYQISTTLGRGM
FSGVARAVDIVTKKVVAIKIMRNNDALRKGGYTEIAILQKLNEADPEDKKHIVRFERAFEYKGHLCMAFENLSMNLREVL
KKFGNNVGINLNATRAYAYQIFLALGHLRKCSIIHADLKPDNILVNEARNVLKICDLGTAIDRSDAAMAANEPMPYLVSR
FYRAPEIILGVPFDYAVDMWSIGCTLYELYTGKILFTGENNNQMLKNIMEIRGKLSAKFYRRGELAHNHFDEMGNFISVE
RDKILGKTSVRTLPTIKPTRDLRTRLLAASQGMSDAESRDLNHFIDLLERCLTLTPEKRITPTEALKHPFFTQRSLAR
>Gene002449|mRNA7155|coding|scf7180000011816|3603951..3607659|+|CTHT_0030760|j|mRNA7153, mRNA7155, mRNA7154, mRNA7156|62.23 kDa
MDEEARVQAEIERRRRAREAALKRGLDATSPAVRTLQAGDQASSTQPSTRHNTPGLQRPEGETPVSDGRRSPTLSPSRTQ
DDMSPSALNFADDQALINAHGAAKARDEDGPSAADYDPTVDMKEDERRDEMRHGSLHLHGQLRQGSLVEVSKPAPEKEDN
KKEADDDDDFDMFAEDFADKFAAPPAPKPDAAQDTRAAQAGVAGGGGILEGDDKEGYYKIRPGEILDGRYQISTTLGRGM
FSGVARAVDIVTKKVVAIKIMRNNDALRKGGYTEIAILQKLNEADPEDKKHIVRFERAFEYKGHLCMAFENLSMNLREVL
KKFGNNVGINLNATRAYAYQIFLALGHLRKCSIIHADLKPDNILVNEARNVLKICDLGTAIDRSDAAMAANEPMPYLVSR
FYRAPEIILGVPFDYAVDMWSIGCTLYELYTGKILFTGENNNQMLKNIMEIRGKLSAKFYRRGELAHNHFDEMGNFISVE
RDKILGKTSVRTLPTIKPTRDLRTRLLAASQGMSDAESRDLNHFIDLLERCLTLTPEKRITPTEALKHPFFTQRSLAR
>Gene002449|mRNA7156|coding|scf7180000011816|3603951..3607659|+|CTHT_0030760|j|mRNA7153, mRNA7155, mRNA7154, mRNA7156|62.23 kDa
MDEEARVQAEIERRRRAREAALKRGLDATSPAVRTLQAGDQASSTQPSTRHNTPGLQRPEGETPVSDGRRSPTLSPSRTQ
DDMSPSALNFADDQALINAHGAAKARDEDGPSAADYDPTVDMKEDERRDEMRHGSLHLHGQLRQGSLVEVSKPAPEKEDN
KKEADDDDDFDMFAEDFADKFAAPPAPKPDAAQDTRAAQAGVAGGGGILEGDDKEGYYKIRPGEILDGRYQISTTLGRGM
FSGVARAVDIVTKKVVAIKIMRNNDALRKGGYTEIAILQKLNEADPEDKKHIVRFERAFEYKGHLCMAFENLSMNLREVL
KKFGNNVGINLNATRAYAYQIFLALGHLRKCSIIHADLKPDNILVNEARNVLKICDLGTAIDRSDAAMAANEPMPYLVSR
FYRAPEIILGVPFDYAVDMWSIGCTLYELYTGKILFTGENNNQMLKNIMEIRGKLSAKFYRRGELAHNHFDEMGNFISVE
RDKILGKTSVRTLPTIKPTRDLRTRLLAASQGMSDAESRDLNHFIDLLERCLTLTPEKRITPTEALKHPFFTQRSLAR
>Gene002450|mRNA7159|coding|scf7180000011816|3613484..3617863|+|CTHT_0030770|=||61.24 kDa
MQHVSVFGYPTPPASPAFDQPCAIPAQHLTIHHQHPCLPRYPPITPEERLGRFITGSLQLTEIVGTGAYGVVYSAVDTKT
QVRYAVKCLSRFNPDGTPLDQRQLAFQTREIRLHYLASKHKNVVSILKIIDAPDAIYVVLEYCPEGDLFFNITERGQYVG
KDDLAKQVFLQILDAVEHCHKLHIYHRDLKPENILVSDQGRTVKLADFGLATSSEKSEDYGCGSTFYMSPECLDHSSSKP
FYYCAPNDVWSLGVILVNLTCGRNPWKQASMEDSTYRAYTRNRDFLKTILPVSDELNDILGRIFTRNPEQRITLPELRRR
ILACSKFTEQQPAATLSQEPILPGPAVSPYVCDDDSPMGDGDACEYDDDDSAAAEYDHDVPLSPTSSEGGSTCSSGSSSS
SSSFTSTCSSIDEFDKDEEEFAEDRAEVKTPPPPTTLPTEPAVCEAEDLRMAFPPQVHYQQQHYQHPQAMSQYPHAYDMP
VQEPVYHPHPIPVPPQAACTPKFYQLQHYVYEMFRPAQPTTPATSQLRHPVPFYPQISLFAHMPGF
>Gene000632|mRNA716|coding|scf7180000011806|2182308..2183691|-|CTHT_0006150|o||17.33 kDa
MIPPPPRVSQSISQAVRQSGSQEGKEREGGNILVRYPALQSASYRQTRVSPGLCCPFLPLIYDTRTRTPTSHTDGKFKRR
AYIMLPQRSRTTLIRQIGFPHHLPGAKDKKDVSNEREEGRKDGWMEGWKDGKARKGQEKTDREIHTLDSLLK
>Gene002451|mRNA7161|coding|scf7180000011816|3627004..3628652|+|CTHT_0030790|=||40.24 kDa
MSESQATPGYTMPDNDPNGAAGNCMPKVAATLAPPEPASSSSGSTSASTKVRQRRPSFTESATAAAESLLHTAEATVEAT
LHQIGNLLWSWDDLPAWRRDNHFIRSGYRPTSYSVRACLASLGYLHNESVNIWTHLLGSAAFLLGGLLLYALVAPRYASA
SDSDVLVFACFLGGAFVCLGMSATFHTLSNHSPEVAMWGNKLDYTGIVFLIVGSYVPALYYGFFCHEYLMTFYLATIALL
GFGCLVVSWFEHFRTPEWRVYRTLMFVGLGLSGVVPIFHAFEFYSYSELNERMGLNWVILQGALYIFGAFLYAVRWPECK
YPGTFDIWGSSHQIFHVFVILAAAAHLNGMAKAFDYHHSVLGLQC
>Gene002452|mRNA7164|coding|scf7180000011816|3638784..3640366|+|CTHT_0030810|=||42.64 kDa
MAPAAVETQTVVIPETSAFKTSILTGQYKELAPKFDPEAESGLKGYQAAKYPHYLPTWDPNEKYPPLEPFEHYEHGKDAD
PTYPNLLPKGQVTVTHLTPTIGSEVRGIQLSKLSNAGKDELARFVAERKVVAFRDQDFVDLPIEQLLEFGSYFGRHHIHP
TSGAPKGFPEIHLVHRGAGDNTIDQYFANRTSTVAWHSDVSYERQPPGTTFLYVLEKPEAGGDTLFVDAVEAYKRLSPAF
RQRLHGLKARHSAVEQANASRARGGIVRREPVINEHPIVRTHPATGEKALFVNPQFTRDIVGLKKEESEAILKFLYDHLA
YGADFQARIKWEERTVVVWDNRVTQHSALVDWKDGARRHLARITPQAEVPFETPFEEE
>Gene002453|mRNA7165|coding|scf7180000011816|3653376..3655984|+|CTHT_0030850|=||66.96 kDa
MSLSLNEDGTPKQTKVHRNSGLFAIILAPTRELCKQIAVVLEKVLRCAPWLVCTTVHGGESKKSEKARIRKGVNILIATP
GRLADHLDNTKTLNVGTVRWLVLDEGDRMMEMGFEEDLRTIVNKIRAGKLEKQNAEGVMLDGILPSRRVTILCSATMKMN
VQKLGEISLEDAIHITATKAELEKDAGLVNESVFAAPAQLKQSSIIVPAKLRLVTLIALLKSTFARKGSVMKAIIFISCA
DSVDYHFDLLKETKPLEQPSSSSPVKPNPHTEHTVAPAAYITSPANPRIILHKLHGSLAQPVRSATLQSFTKCKDPAILV
TTDIASRGLDVPAVDLVIEYDPAFAVPDHVHRIGRTARAGRPGKAVLFLLPGCEEGYLSILPAATPITPQHYESILQKAF
FTSVNLPSGYINTAEETQKQTWATRAEALQLHLEQRLLNPPPGSEPSAEDDEEDEDVSKSKNKKGKAKKAKYQRPKENPL
LESARQAFRSHIRAYATHIKEERIYFDITQLHLGHMAKAFALRETPGGIGGGVARRVQKSTSKKSGGSTSAAGGTGEKNG
EQPAKAAKRGSKKPIDDGSDDEKFGVVDEDAARRMREKMKMLSMNTASEFNLG
>Gene002454|mRNA7166|coding|scf7180000011816|3661499..3662703|+|CTHT_0030870|=||22.68 kDa
MAVNIPPGGTVIDTFKGNFTKVPVDKSKGNAISTSEFLEAAESITTIFDLLGSVAFTPVKNDILGNVEKIRKRQLAAPLD
SQNLQDLVRNELKTKSHTATEGLLWLGRGLEFLCAALTQNLNNPTEELSKSFGIAYEGTLKQYHNFVARGLFAAALKACP
YRKDFYAKFGDDLQKVYAALKEYLAALEAIVAILKEFMTSPEAQWK
>Gene002455|mRNA7167|coding|scf7180000011816|3664356..3667612|+|CTHT_0030880|=||100.36 kDa
MIRMAPPKTGAATKSASSPKKKRPGDGKSVKAKARSKKASSVPILRLPPEIVLLITHRLDLQDKLALNRTNRWFYSIINP
VIYAENVRESNAFCLFWAAENGVMGTLRHALAAGADLNATGPIPSKPIEIEPIIITDPDTENPDVNVDPDLGDEPLIEPA
QRPWATPLHLAAKNGHLEVVRWLLDHGADIDAPSYRACDCQPLKTTWPASQRPAEWPRWRALHTAMCNQEREVAELLIYR
GASLDLDAAPGHNHTALHSAAANALVPIIKLLALNDVNLDVNQRDAWNNTALHYVSLIWSPRESPEIRDTVTKLLALGAD
LEAHNNSGLTPLLYACSRGNYAVAHWLVNIGGNPDPHRHIPDFRDYRPLYYCILPRMDFFDHDDGPVKHDEFEGNRVALI
HALVDNGADVDARFDKRTHRGATALMFACELAEPRAVTALVRAGADVNAQDRCGRTPLAYAVSVRLEHRHEVPEITTILL
RHGARMDIEDATEHRHCPLDAAAKHIRWSEDGVLEAMLKVADASNVRESKVKEVLRNAASTGNYKALKLLLEFCDRIFHV
TDDDIKEYLICIIEQSGAWSQVETFNCLMDFGRRVFTNEYLLHKALMRQNRELCLAILQRGVAVSEPRFHGNQTYLHLAC
QWGDIEVVNALLERGADVNIFDRELRTPLSIAVSENLTSVAISLMKEVADPFLVPPDDMFREIYSSGDPDEDDLEWRYAK
KHYLTAFDIAIREDRVCIVEDIISRFCLPEIPPHTRLSYVHRAAFNPNPTILIKLLEAGADPRGGPGCRNPPFVTLIRQV
WDQPRPVDNAVSLLYSARQFFRYLNGPYANAYPWALLNEIALSQPEDDDKRKVKEICMTELGLSVKCPQHKGKEPILCVR
SLDLPARAKREPGW
>Gene002456|mRNA7168|coding|scf7180000011816|3671217..3675480|+|CTHT_0030910|=||117.77 kDa
MPAATSAQVAAENAKSVKVLDELMQKLTISKEADAIKEASAEIASFINGRIEDLDTPVKTIEALQKNLANKKDAAAREKA
LLAIQAIAQHSEVSAHVEPYLVTLLPSVLAGAGDKITAVKNAAIAAALAIAEAINPNAIKATLPAVVESLRNAQKWPEKM
TALDFIDTIVRTAPTQTAFRVPDLIPVVSEAMWDTKKEVKDHAYKTMEKVCQLIVNKDIEEFIPELIKCIAKPENVPKTV
HLLGATTFVTEVQEPTLALMVPLLDRGLAERDTAIKRKSAVIVDNMCKLVDDPNVIAPFLPKMMPGLQKNYENLADPEAR
EKTKQALDTLIRVGNVVDGKIPEVRNLGDIVTITGHLKDILGSKHAGAFEKFGPVLEYAAAIAGQLVDEKVADSATWTEA
VKPYITVVVGDEESQGVVDSLRKRASAGAGIAEDVEDDEEEGEDLCDCTFSLAYGAKILLNNTRLRLKRGQRYGLCGPNG
SGKSTLMRAINKGQVEGFPPKDQVKTVFVEHDLDAADTEMTTIEWTMKKLEEAGVQTTVEEVTKRLNEFGFTDQMIQNQI
TSLSGGWKMKLALCRAVFEAPDILLLDEPTNHLDVQNVKWLENYLINSPCTSIIVSHDSGFLDNVCQHIIHYERFKLKRY
KGNLKEFVRRVPSAKSYYELGASEIEFTFPEPGFLEGVKTKAKAILKATNVTFQYPGTSQPQLRDITFQCSLGSRIAVIG
PNGAGKSTLINLLTGELIPTSGEIWAHENIRIAYIKQHAFAHIEKHLDKTPSEYIQWRFQTGEDRETMDRANKVITEADE
QAMNKIFKIDGTQRRIIGIHARRKFKNSYEYECSFALGENVGQKNERWTPMMTADNAWLPRSELLPSHQKLVAEVDMKEA
LASGQFRPLVRKEIEAHCANFGLDAELVSHSHMRGLSGGQRVKVVLAACTWQRPHLIVLDEPTNYLDRDSLGALSKALKK
FEGGVIIITHSSEFTKDLTEEVWAVMDGKMTPSGHNWVQGQGSGPRLKQEDDDETEKFDAMGNKIEAPKKAKKLTSSELR
KKKKERMARRKRGEEVFSDEDE
>Gene002457|mRNA7169|coding|scf7180000011816|3677034..3679880|+|CTHT_0030930|=||74.78 kDa
MADSVTDATAKLQLNDAPAETPTGENGVKLQFDEETGEWVSKGELKKRLAKRAKKAAKEKNKDNKANSTAVPEGAAVPKK
PKEKSEESPIDPDAMFKQGFLLEVYNERPEKNVFTRFPPEPNGYLHIGHAKAIAVNFGFARYHGGKCYLRFDDTNPEAEE
EIYFTAIEEMVRWLGFEPYKITYSSDHFDTLYQLAEKLITLEKAYVCHCNDEEIKRQRGGEKGTLPRYRCAHAEQSVEEN
LQKFRDMRDGKYKPKEAFLRMKQDITDGNPQMWDLAAYRILDKPHHRTGSKWRIYPTYDFTHCLCDSFEGITHSLCTTEF
FLSRTSYEWLNKQLVEFQPMQREYGRLSISGTVLSKRKLKELVDKKIVRGWDDPRLYTLIAVRRRGVPPGAILEFVNELG
VTTTNSIIQISRFEQTVRKYLERTVPRLMLVLDPVRVVIEDADEFDGTELTVPFSPKNPAMGEHKIKFTKTVYIDRSDFR
EVDSKDYFRLAPGKTVGLLQAPFPIKATSYAKDEATGKVTEIRAVFDRETKKPKTFIQWVPAGEGAGSHKCEVRVYNSLF
KSENPAAAEGGWLNDINPESEIVYPNAVIESGFDEVKARAPWPEAAGEDKQHRGGNETVRFQAMRVGYFALDSDSTDNKI
VLNRIVSLKEDKDKS
>Gene000633|mRNA717|coding|scf7180000011806|2183706..2187697|-|CTHT_0006150|j|mRNA717, mRNA719, mRNA718|17.83 kDa
MRISLPGPLRLLPSGLRRTRSAPKSCSACLLSRQRLLRRRPRRVQRQKSPRSPRKLRPRPRSVRVRPTNPPRSQSPPSGL
RQPPQPRNHLPSPKPPAPQHPSKQPPCRASHPTSPKPATPPPRPPQHPLRNARQPALLNPPTPKPSPPLKPGATSTPISS
S
>Gene002458|mRNA7170|coding|scf7180000011816|3680960..3681841|+|CTHT_0030940|o||22.53 kDa
MSNKPANEVKKKPKTVDERQRRCAEIVDYLKKNIVKEARKGIDTCERNWDRAMMLALKQKEEKDREMEDFRQDYDPDYME
AARRLLRGNDKDWKMGENVHDTGSTTGDDDDTDEEEDKEERGRKFGGSTTIVSSSFKLSGSSSLKDKLRWTEPVDMAREW
PWLVRKEFDFAWYEKRLKEECDRLVREEF
>Gene002459|mRNA7171|coding|scf7180000011816|3684207..3687605|+|CTHT_0030960|=||87.05 kDa
MEGPHKQEFHVRDLPTRSVTLFPNRAQVVREIKNITLKPGANEVTVVGLTPTVDEHSIKVEGTGSATITDMTVELLPNRD
IFEDIYPDSDTDSESNESSDSDDDDDKPNSALEEVRDKLVALHDELTRAEEIMSSADQRLRALDAYISSFNQPRKEAVMI
DTELAIYRKEREKLFEERQQGLVRSRQITKDIDKLRREEERLERIEAKERAKAEKERAKIQRAKEKEREKQQRRKEEKAK
EKARIRKERENFWPRCCYTVRITLDATIYSPVSSRRNSIASGTEVVKAVPEKEIIDDASAVTFCDLALSYVTSSAFWSPS
YDLSLSTTNNTAVLCFDAHLTNMTSETWTNTRVTLSTSQAKFSGLQDEIPTLTPWKLRIVGKGGPWDGNDIAYSREEQHE
KELWNAAQQMASQPKARANLFGISKPPVSVAASQAAASNLAAGPAPPPQDYPIASRPPLQSRAPEIQQIFGAPQAQNKKA
ERFVKLSAKSPAPPGTMLSSSSRARCGDDYTRDLAIYGTAEAVFGTEAEADTILEPAPEVTFQESSFEETGLTATYDLPN
LKTLKPSSTASKQRIARLSFTNVTFTRTVVAKYKPAAYLKARLRNTSKLTLIKGPTGLTLDGTFLGRSTLPRCSAGDTFS
MMLGIDPAIKVAYPKPDVTRSTSGVFVRGENTMYQRTITLINTRATSGKPVNLTVLDQVPVSEDEKIRVEILHPKGMQIG
GRGVATGVAGREGKEEQEWGKAYAVLKKAGEVSWDVTLNAGKSVKLLLQYEVSFPSGERVAQCW
>Gene002460|mRNA7172|coding|scf7180000011816|3693947..3696918|+|CTHT_0030980|=||65.61 kDa
MAVRSNSQQAVFSSYAPRLRTYNNALLQPILPGSGQGPLSRTTKRGTAIINYAEDGYDDLDDDEDDGRRRPTGLRSLRRD
DSTSKVDPSEKVGKDTSVPVEMQGYWRDWMGKNKPNRSDVHNYVQACLPLTLIPIRIDLDIPSFTPQPPLPPVPGGSVDN
THPLYKPQEPTVPYRLRDTFLWNLHESLITTDYFATQLVQDLDLPNKQQTIAEISKQIRTQLEEYAGVALHPLFHARTNR
AKATADNTTKGTTPAPNQAQGASRADTPNAPTTSFKPGAAGSSVVQTAQGEVSARATPIPPEAGDDSPDDTYRCIINLNI
TLSSQVYTDKFEWSLLHPPGTAEIFAKQTCADLGLYGEWVPALTHAIYEAVLKLKKEACEAGGLVAGWTAFGSGTLAGGA
GTEFPNDAAPTAGGEGAGWRYDPEHLAEEWEPKLETLSKEEIEKREGDRERQIRRLRRETARFSSNTGMAGGIPIGFAFG
SLIEQEQEERLAKLRRRRRFRSPSPGRDSVAPGRGTPAAGGAGGGGAEGYGGGGGTLTEAERTTWRCSHCRVWGTSVWAV
RDGPFGPRSLCNNCGFMYERDRKLPRWTKMLHANDPRPF
>Gene002461|mRNA7173|coding|scf7180000011816|3701439..3703832|+|CTHT_0031000|o||10.73 kDa
MLSARATLSSSTARPTLRTGPLRPMMPTPVSAAMAAAALRWISGRPTTWLLPSLLTLAPLSARAAARATAAVAPTALSAM
LVFAILMAATSTPTARATRPSTARA
>Gene002462|mRNA7174|coding|scf7180000011816|3701968..3704152|+|CTHT_0031000|=||56.53 kDa
MMYKKFAALAALVAGAAAQQACSLTTETHPRLTWKRCTSGGNCSTVNGAVTIDANWRWTHTVSGSTNCYTGNEWDTSICS
DGKSCAQTCCVDGADYSSTYGITTSGDSLNLKFVTKHQHGTNVGSRVYLMENDTKYQMFELLGNEFTFDVDVSNLGCGLN
GALYFVSMDADGGMSKYSGNKAGAKYGTGYCDAQCPRDLKFINGEANIENWTPSTNDANAGFGRYGSCCSEMDIWEANNM
ATAFTPHPCTIIGQSRCEGNSCGGTYSSERYAGVCDPDGCDFNAYRQGDKTFYGKGMTVDTTKKMTVVTQFHKNSAGVLS
EIKRFYVQDGKIIANAESKIPGNPGNSITQEWCDAQKVAFGDIDDFNRKGGMAQMSKALEGPMVLVMSVWDDHYANMLWL
DSTYPIDKAGTPGAERGACPTTSGVPAEIEAQVPNSNVIFSNIRFGPIGSTVPGLDGSTPSNPTATVAPPTSTTTSVRSS
TTQISTPTSQPGGCTTQKWGQCGGIGYTGCTNCVAGTTCTELNPWYSQCL
>Gene002463|mRNA7175|coding|scf7180000011816|3711099..3715137|+|CTHT_0031030|j|mRNA7175, mRNA7176|103.19 kDa
MQRKTKCDPTLPRCIPCERSGSVCEYYDSAKGKKINRSYVVSLQKKVRQLEEELAKYTDEDGDYPRTHADIVRPGGMVRL
NETDETPRYLGPSSGIAMTRLLMEEAKRFTESRRIADLIPEVRAKRERVVELRDRMQSVTMGGTSVSGPSGKYQSYPAHS
DLPAQSLPNREVYDRLVRVFHERVQVFTPVLHEKELAKDVEAVYAGDTDPYRLFVVNMVAAISLQKVRKYAGLPDSYYLS
AMKHFEDVVRPKDLKTLQCLVLIGQYSLLTPTRTAIYYIIGLATRICQQLGLGDEKTITMDNPDPQTLDMRRRLSWIVTT
QELGLAHTMGRPNGFAKADDLMNVKFFEAVPDEDITPEGICHERTCERKMVAIYFCKMRLLQAEIRRMLYEKKRLEPAHE
SHPWFAQMEQKLKDWLDSCPENPVWCRPWFTGRYYSMLISLYRPSPQIPTPTSQAAEKCFEGARYIIDLTSRQIEQGAVD
ITWVFLLGIYAALNALLWSISYPEVRLKHTKDEVQALAQTALESITVCSDRWPGSSPAINLYTVITNACLQSYHVKEEET
PSPSSNNRLDAPATVMDPVSPASDTPRATPQPQTQPSAPLFNRSPFGYVFNDGSDGMHSQYPFDAAATPFQAQPAFRSNS
IFMSPASDSSGRRLSLLPPESVHPSEGSGTSIPTPPESLPPPSSHTKNISPSPSVSATPTPTIHPLQTPALNPISLPGPH
PQSTLPPPSKTPVFTSPPVSQAHPSQQSSPAAVADWFTSQQPFVSPFVSGINNSSFWDNAPNPFTGLGLSGTEGISYNFG
SGSGSRPPPGTSPNNAGNNNAQSWNLSSAPPAASGGPWTSGPPPNAHIDMGGFAGFGPGPGSANGIAGLGIAGMGGNSNP
AGAPGGVGALGDYSFVTTRHGSLSQEQQMELMGVLETQGLSDIDSFLSMGMGLEGGAPAGGGVTWS
>Gene002463|mRNA7176|coding|scf7180000011816|3711102..3715147|+|CTHT_0031030|j|mRNA7175, mRNA7176|113.04 kDa
MDAADVFRQGLGAAFQQPQYFYPNRPPVPVLGAPTPQASAQWDNQENEAPHRIAHTLTACCRCRQRKTKCDPTLPRCIPC
ERSGSVCEYYDSAKGKKINRSYVVSLQKKVRQLEEELAKYTDEDGDYPRTHADIVRPGGMVRLNETDETPRYLGPSSGIA
MTRLLMEEAKRFTESRRIADLIPEVRAKRERVVELRDRMQSVTMGGTSVSGPSGKYQSYPAHSDLPAQSLPNREVYDRLV
RVFHERVQVFTPVLHEKELAKDVEAVYAGDTDPYRLFVVNMVAAISLQKVRKYAGLPDSYYLSAMKHFEDVVRPKDLKTL
QCLVLIGQYSLLTPTRTAIYYIIGLATRICQQLGLGDEKTITMDNPDPQTLDMRRRLSWIVTTQELGLAHTMGRPNGFAK
ADDLMNVKFFEAVPDEDITPEGICHERTCERKMVAIYFCKMRLLQAEIRRMLYEKKRLEPAHESHPWFAQMEQKLKDWLD
SCPENPVWCRPWFTGRYYSMLISLYRPSPQIPTPTSQAAEKCFEGARYIIDLTSRQIEQGAVDITWVFLLGIYAALNALL
WSISYPEVRLKHTKDEVQALAQTALESITVCSDRWPGSSPAINLYTVITNACLQSYHVKEEETPSPSSNNRLDAPATVMD
PVSPASDTPRATPQPQTQPSAPLFNRSPFGYVFNDGSDGMHSQYPFDAAATPFQAQPAFRSNSIFMSPASDSSGRRLSLL
PPESVHPSEGSDPDQIDPLPPPSMTLSQQVPSLTTTSGSGTSIPTPPESLPPPSSHTKNISPSPSVSATPTPTIHPLQTP
ALNPISLPGPHPQSTLPPPSKTPVFTSPPVSQAHPSQQSSPAAVADWFTSQQPFVSPFVSGINNSSFWDNAPNPFTGLGL
SGTEGISYNFGSGSGSRPPPGTSPNNAGNNNAQSWNLSSAPPAASGGPWTSGPPPNAHIDMGGFAGFGPGPGSANGIAGL
GIAGMGGNSNPAGAPGGVGALGDYSFVTTRHGSLSQEQQMELMGVLETQGLSDIDSFLSMGMGLEGGAPAGGGVTWS
>Gene002464|mRNA7177|coding|scf7180000011816|3718866..3721003|+|CTHT_0031050|j||47.62 kDa
MPGSVDMARWRSKLLRYLIATVQLSLVAAEGYSSFFSRDTNTTIAINLTPGTHDINFYVTSPDWYQYVAIGIGNAMEDAL
ILVMYASKHEKRVTVSPRRSTGHTEPFFDPNVKVTVHYSAVTENLDIIVHGTCHSCHALAASHIEFNRSLPLIWAVGPSL
SLESDDLDAPIRRHISYGKFTVDAETATGSPPKLSEFRSADGKNIGVLFQEDEAVIVDRRPRNGIVHGVLYAIAALALAP
IDFLVAGLLAAGHASRARKRTCAWTHYATATVYTGFVFAALVPGMMISRDHIRTRKYTTPHQIIGLITVALMGSMFIWGL
ALLFLKRSATKRNQALFEVGSKLKLSASHRWVSRIVWLLLLINIGLGLKLAEHRPIFILGYVALAGGMVVVLVPIYFCVW
WCARRRRKEETETESHELPVIYDNYHR
>Gene002465|mRNA7179|coding|scf7180000011816|3731159..3733241|+|CTHT_0031080|=||52.06 kDa
MVHGHTVVVSAPGKVLLAGGYIVLDRKHTGLVFGLSARISVLAQRIPTSEGVHLSEIVVQSPQFVNSTWRYGYHLVGHDG
GIKVTQLQSKDDIVMPNHFIETTLNYVLTYIASVDKSRAEHGFSPASLIVLADNDYYSEPRQMESAERLTSGPPLSVLQS
ESHEAGSSTETPPTEGSRPRFRHFGTTISGAHKTGLGSSAAIVTALTAALLSHYLGSVVFDVNSDEGKRILHNLAQIAHC
SAQGKIGSGFDVASAVYGSCVYRRFSPSLISKLPSPGQPGFGSALVSLVNQGDWDCEINKDMLGKGLPSGLAIRMCDVDC
GTQTVGMVKKVHEWKSANPDRAEQTYNELQHCVDHLASIIRHQKIDEIGTAMRPLRDLMRRMGNEAGAQIEPETQEAMLN
ELEKVPGVYGTVVPGAGGYDAAAVVMKDDAETEKRVKEFLRSWSKERGIQVRLLRVKGETQGVRTEDVKEFASWLYATN
>Gene000633|mRNA718|coding|scf7180000011806|2183706..2187697|-|CTHT_0006150|j|mRNA717, mRNA719, mRNA718|17.83 kDa
MRISLPGPLRLLPSGLRRTRSAPKSCSACLLSRQRLLRRRPRRVQRQKSPRSPRKLRPRPRSVRVRPTNPPRSQSPPSGL
RQPPQPRNHLPSPKPPAPQHPSKQPPCRASHPTSPKPATPPPRPPQHPLRNARQPALLNPPTPKPSPPLKPGATSTPISS
S
>Gene002466|mRNA7180|coding|scf7180000011816|3737185..3738531|+|CTHT_0031100|=||38.92 kDa
MPEDHKRNNFLDAGDSDSDAGNRSDSDDNFQKGGRSAKRRRVEEDESDIESDFSDNDYKEQDNNESGGANLKQDGTEPSG
DDKDSEGKDKKKKDKSEKELKLPDVTKPLTKKNLVVTAEAIKKSGVIYLSRIPPFMKPQKLRSLLEPYGKINRIFLAPED
PAEHARRVRMGGNKKKMYTEGWVEFVKKKDAKKCVDLLNARTIGGKKTSWYRDDVWCMKYLKGFKWHHLTEQIAAENAER
AARMRAEIAKTTKENKEFIKNVEKAKVLNGIAAKAEAKRKRLGVGEGGKEESKEDEGETQTIEGGVGFVPAKRRTFKQIP
LAKKRKVDEDQPEEVKRVLSKIF
>Gene002467|mRNA7181|coding|scf7180000011816|3743118..3745087|+|CTHT_0031120|=||38.10 kDa
MALDCTKTDFPPVRACLFDMDGLLIDTEDIYTEVTNKLLAECEGERTRMTWEIKAKVQGRPGPEATRIMWEWAGLNKKMS
IDDYRKRYYEIQEELMRTTKPLPGVVALLNDLDRTVYWQVAPKKTSEKRGDHLPNGAANGTPNCLTNGINGALTNGTTKL
FPRRVHIALATSSHQSNFKLKTSHLEGVFSVFEMHRRVLGDDPEIPKGRGKPLPDIYLIALDRINKSLPAGEAPIKPEEC
LVFEDSVSGVEAGRRAGMRVVWVPHKDLLEQYKHRIPEVLAGQTGEAPPEAGPCPGKIGDGWAELLPSLENFPYEKYGII
IPPVEVEKEDCMKGLMKINY
>Gene002468|mRNA7182|coding|scf7180000011816|3749103..3751242|+|CTHT_0031140|=||55.57 kDa
MSTESRPAQPKSILRGHKAQVHAAAFVFANERLVTGDADGFVISWDLTIMRPRAVWRAHTNSILGISDWGRDRLITHGRD
NKLIVWKLGVEDESRLSTSPPLDPVSRTRPQPEMLHLLEVNTMNFCSFSHCPEVPASGTSSGDILVAVPNTLASEAIDIY
HLPSQNRKYTLKLGEKNGMVMALSLLWLGQTLTLVAGYENGLALVAQLDDQGNWLVIYQAKPHTQPILSLDVSPSRDYFI
TSSADAIIAKHSLSVGSQQPGKQPVPPRAEPTQEIPIPQKPALRNDDSNRPPETKPPTKPAHNDTNKPKSLLSAALANEP
RSPPVSQLTPSSISPSFSTPSPLNNNTPIKQINTKHAGQQSLRIRSDGRIFATAGWDSRIRVYSTRTLREVAVLKWHGLG
CYAVTFAAVGTDANANSSDGDSAECARKSSVSESGPEEEVIKGDKISKHKEPRSQQDLDECGVDRSNSVAVVPKLVEVTV
REKRVHQAMAAHWIAAGSKDGKISLWDVF
>Gene002469|mRNA7183|coding|scf7180000011816|3754969..3756503|+|CTHT_0031160|o||28.57 kDa
MQPPQVAMDSKSKNKKDQPFAAALLARAHEPIEANRIYTEKVQQRPLFLTPSSPPPSDARIARRRAREKQKQQRRKALKP
KPLSATQRRKLGLYDVPREAQKYALYEPLHRLWLGYIRELLGSEIYTGGEGAAAKLASADFHGAGVEVVRSGCVSRVGIK
GIVVKDSKFAFEIITPKNKLKLVPKEGTVFRFEVPVPIQKQVEAAGEEQPEAKDGKQPQQDSKMIFEVHGEQFQFRSADR
ASRKFRSHFSKIL
>Gene002470|mRNA7187|coding|scf7180000011816|3769351..3771138|+|CTHT_0031250|o||8.09 kDa
MPAGQSAYPESAVVAARRMSRRPRCAHCFWASPSRGQGHPTPQRGGRSDVASGSALGLGFRLFAVMRDGKKGGTCAN
>Gene002471|mRNA7188|coding|scf7180000011816|3778630..3780642|+|CTHT_0031270|=||22.27 kDa
MANDRNAQNVIRRKLVIIGDGACGKTSLLSVFTLGYFPTHYIPTVFENYVTDCRVDGKSVQLALWDTAGQEDYERLRPLA
YAKAHVILIGFSVDTPDSLDNVKHKWVVEANERCPGVPIILVGLKKDLRDDPVAIEEMRKKSLRFVSPQDGESMAKEIGA
RKYLECSSLSGEGVDDVFEAATRASLLMFEKNEGPGCCVIL
>Gene002472|mRNA7189|coding|scf7180000011816|3782506..3786873|+|CTHT_0031290|=||148.67 kDa
MPYLTLAGDSCFTASEAQKLKDQINRVAPIKVSVLRGEWLYYAHVDGDVDVAKHQLAQLLPLPAEKTQPLTHIGYTRQWY
VTPRYNSPWSTKATSIAHVCGFEKEIRRIERGRVVTIEFEQPYNDKNVPFRDIIHDRMTEFLTTEAPDLDAMFVEGQPAP
LEVVDIFADGRDPIQVLNEYNKARGLALDQSEIEYLVERFRQLGRPPHDIELFMFAQVNSEHCRHKQFNASWTIDGITKP
RSLFEMIRNTHKATPDFTVSAYSDNAAVMQGEQSHFWAPDYSTGSWKLHKELLHVLAKVETHNHPTAIAPFPGAATGSGG
EIRDEGAVGKGSMPKAGLCGFWVSDLLIPDHRMPWELDIGRPAHFASSLDIMLEAPIGSARFNNEFGRPCLTGVFRTLLT
PDDNKVEGEYRGYHKPIMIAGGLGMVREKHALKRPEDVLEGAHVIVLGGPAMLIGLGGGAASSKASAEGDADLDFDSVQR
GNPEMERRAQMVINTCVALGDQNPIVMIHDVGAGGLSNALPELVRDAGFGGKFELRQVESVDRSMSPLQIWCNEAQERYV
LLVNRDGMERFTAICRRERCGFSDVGTVLSKDADGVSRLILTDRESKEYPRPIDVPMDVLFPKGRKLERIVESKKPQWPV
FDPVTSMKEAFGSSLSDAELFKQAVQRVFWMPSVGSKSFLITIGDRTVGGLTIRDQMVGPWQVPVADVAVTASSFNLTGS
RTGEAMAMGEKPTLALISPGASARMAVAEALLNLGAADIKGGNYRGDLRRVKLSANWMAAVNHPGEGAALYEAVEAIGMD
MCPKLGVSIPVGKDSTSMKSTWKDGETKKSVTAPVSVVISAFTLVDDVRRTWTPQLRRVEDVGETILLYVDLAQGRKALG
GSALAQSLGAIGHEAPDVRDIDLLKDYFDALAQLHESGIVLAYHDKSDGGLITTIAEMMFAGRCGVDLMLDGIAASGSLK
DMVDALFNEELGAVFQVRASDEINFKRCFATCGPPPGLIKKFGVVQPTSKQTLTIRYGEGKPFITLDRGEMQQWWSKTSY
EMQRLRDNPACADSEYAAILDNEDPGLSYNLTFSPAENITPLTASISSFFGKMPKVAILREQGVNGYAEMAFAFRAAGFD
AVDVHMTDIIAGRSLADFVGLAACGGFSYGDVLGAGQGWAKSILLHEKARKELETFFQRKDTFALGVCNGCQMLSRLKEL
IPGAHDFPSFEANASCQFEARYSMVKIQDNPAQPSVFFNGMDGSSLPIVVSHGEGRAEFASEEDFRTLTEAGGIPLRYVD
NRLNVTEMYPFNPNGSPAGVAGVMSRDGRVLAMMPHPERTILADVTSYAPPEALAEWGEFGPWLRMFRSARRWVG
>Gene000633|mRNA719|coding|scf7180000011806|2183706..2187697|-|CTHT_0006150|j|mRNA717, mRNA719, mRNA718|17.83 kDa
MRISLPGPLRLLPSGLRRTRSAPKSCSACLLSRQRLLRRRPRRVQRQKSPRSPRKLRPRPRSVRVRPTNPPRSQSPPSGL
RQPPQPRNHLPSPKPPAPQHPSKQPPCRASHPTSPKPATPPPRPPQHPLRNARQPALLNPPTPKPSPPLKPGATSTPISS
S
>Gene002473|mRNA7190|coding|scf7180000011816|3789023..3791187|+|CTHT_0031310|j||53.84 kDa
MASPTPSSSCSSSSASSHSSPSSFNIVSTPIATNDQHVCFICLQNETDTPNARWVNACPCTLEAHEECMLRWIAEMEGSS
DQQKTGHKCPACKAPIIIEEPYDPIVAFRDKLYRKYSRISPYILLVIVSGGTMAGAAAYGWSAACIFAGHDAVSRWFGTF
SRRRIPSTTLKVVFLSALGPGLVITRWLSSLGTVVLLPFSVLYSASLVARDDLPTWPPSPQWAIAMMPYVQLSYNFLYYD
LFGSLERRLNNALRGRPPTEEAAPRQEQAPAAPAAQQNNVQPPDGVWGAVANVGRAFLNVFMDLPAAGPLDAIDVEAEIE
LRIGGGDDINDQEGQGRNRAGEAAGQGNGGNGGRPAQQQQPAQAQPVQQNQQPQQNQNNQNQQRNNNNNDGEPSLLTTVI
NGIVTSLLFPAISYGMGELIRAVVPKAWVTPPRFRRPATGILQEQWGRSLVGGCLFVVLKDAFALYTKYRRVQVKAHRRV
KNVKKPGGEGLRDR
>Gene002474|mRNA7193|coding|scf7180000011816|3804150..3805830|+|CTHT_0031350|o||31.64 kDa
MGTESQSQRSSSQNILNPRAGDNIEGDPTQPTKRSPAYVSPIPKIGTFTPMFQDIQIPALGRPRLSSFIGTLLIGKPIDE
DGDIVDEKTGQVLARAGGDLPSIVGRVVSNSQGDILGDDGKLLGYVADVELGRTRPPISPEQPRSLFELMGKAASSLMVD
HQGNILDASGFIVGKFYCHEDAIHDADNAEGNMPPNDKTERRQQQPSCQSQHLTTPPEQQPEQQKAQPTGDSSNAGQNQG
SERTNARAWKKESPEESPSDIFLDVKSTREGVQLTIRIPTVFPAPRLAPPDSS
>Gene002475|mRNA7194|coding|scf7180000011816|3804178..3809215|+|CTHT_0031360|=||108.78 kDa
MSDIVPETATPGAWPYKGESKEGSAEHSAATPRSSLAASHDVGLCPGEPESGVDMEQGEGEYSHRDIHAERQKLGEAQGE
PEMIKVKAGGSVPDVDQETVKMENIQPKPMEEGKGKGKEAVKEQAAADTGNKKSALTGMAKWGFAKAAQNSQVQGAFLKA
AKDMFSSTPQLAGKTDHPVELPSQAEREKVTPQRGPSVEEVKDMFSSAPELAGKPDRPVILPIQEETVKKTPASPPSKLE
AKDTFSATAELAGETDRPVVPTSELEEQKQAPEISAEEGAAEPLEKPTDVQGESENVIIEPEEKVVQEKEGISEETDETA
LHAGEHALEEPVSATDKALAKGQNASQSFAYDAEHEGHSAEGEIPAHENHGVEEPIHDQEREREELQVLEPVAEKDSRRE
GIPEGEKLAPNIHETAQEKSTTCIEKQKADKPLTGEELQEEKATDCSILKNGTVNKGGNVIDEDGKPVGRVTEGVLQQLI
GRKVDENGNIWSSSGTILGKAEPIPEDEREILLKEPAPFENFPDAKVSKNGMVISNDEVVGKVVKGDLAIVRGKAVDPDG
DILDRSGNVIGHAESWEPEPETEVDKSIMAGKRVNKAGNIVDGSGTIFGRVVEGDVRKMIGRMCDKNGNVLGESGDILGK
ADLVPEGEREGMKEGPFAELQGSMVVKDGTVITPAGDIVGRLVKGDPKLLFGRQIDEDGDVLDKNGNVIGFAERWEPEKV
EKKRSRMYGRRVNREGNVVDEDGNVIGKLTSGDVRICGGKEIDEDGDVVDSKGNIVGHCSLIEDILPEESAEEKEQRKQV
EQDKRLATQMAVCIEQCLDSIRPICKLITEKIDRAERMPEDERDEEQLVSDVRPLIEEGGRILSEARGIIKGLDPDGRIA
AKAKHRAASREATPEEYHLADVLKDLTGDVTQCIDNAKRKLEDMPYAKKELNPLWGLLNEPLFQILAAVGLLLAGVLNLV
GRLLGGLGLGGILDGLLGTLGIGRVLESLGLGSLGKSAKKKGRGLLGGVLGG
>Gene002476|mRNA7195|coding|scf7180000011816|3809480..3813335|+|CTHT_0031370|j|mRNA7195, mRNA7196|52.87 kDa
MPPRASNKRTHLTASSSDLPQSSRPTKAPRLPSSSSPLTQPTDVGLSQHAVGYSNATSSFARNFPSQSSASQSNIYEDED
PNSIVLTQVDDGPLRELYGSFDGKIVGVRYYNGMASAGEVVICTREPSNPYDSNAIRVDNVLGRQIGHIPRTVAAKLAPY
IDSGAISIEATLTGEKGYYDWPVRISIYGTSDPVGRAELEERLKKDRLVSAIQLKQTRKENEKRRGAMGLKSGRSSVGFA
VDEPESLSLEELAKTSQVVNLRMGGDVIQKLAMSEDQLAQMPLAEQPNELKAQLLPYQLQGLAWLREKENPTFPEPGSPD
SVQLWKRDAQGRYVNLATNFTVGTPPDLLSGGILADDMGLGKTLQIISLIMTGGEGSTLIVAPVGVMSNWEQQIRRHVAK
EHIPSVVIYHGGNRHTLAESLKDQKIVITSYGTLSSDTIYGPLSKIQWRRVVLDEAHSIRNPKTNAALAACALSAKSRWA
LTGTPM
>Gene002476|mRNA7196|coding|scf7180000011816|3809535..3813543|+|CTHT_0031370|=|mRNA7195, mRNA7196|100.50 kDa
MPPRASNKRTHLTASSSDLPQSSRPTKAPRLPSSSSPLTQPTDVGLSQHAVGYSNATSSFARNFPSQSSASQSNIYEDED
PNSIVLTQVDDGPLRELYGSFDGKIVGVRYYNGMASAGEVVICTREPSNPYDSNAIRVDNVLGRQIGHIPRTVAAKLAPY
IDSGAISIEATLTGEKGYYDWPVRISIYGTSDPVGRAELEERLKKDRLVSAIQLKQTRKENEKRRGAMGLKSGRSSVGFA
VDEPESLSLEELAKTSQVVNLRMGGDVIQKLAMSEDQLAQMPLAEQPNELKAQLLPYQLQGLAWLREKENPTFPEPGSPD
SVQLWKRDAQGRYVNLATNFTVGTPPDLLSGGILADDMGLGKTLQIISLIMTGGEGSTLIVAPVGVMSNWEQQIRRHVAK
EHIPSVVIYHGGNRHTLAESLKDQKIVITSYGTLSSDTIYGPLSKIQWRRVVLDEAHSIRNPKTNAALAACALSAKSRWA
LTGTPIVNNIKDFQSLLKFLRITGGLEQSEIFNAVIARPLSYGDARAEALLQALIKDICLRRRKDMNFVDLRLPPKTEYI
HRIAFWPEEKKKYGALLAEAQGALEEYQNRSLLGQKVRFQSVLERLLRLRQICNHWALCKERINDLMKLLEEQDVVPLTP
ENRRLLQEALQLFIESQDECPVCYDVMIDPVITHCKHPFCRKCITKVIKLQHKCPMCRAELSEDKLIDPPPEHSAEEEKK
TLDTEAKSSKIEALLKILQATLKNDQSKVIIFSQWTSFLTIIQRQLDEAGYTYVRLDGSMSTGQRDAAVRALDNDPKTRI
MLASLSVCSVGLNLVAADTVILADSWWAPAIEDQAVDRVHRLGQTRPTTVWRLVMENSVEERVLDIQAEKRELVSKAFQE
KASKQKKTKETRMADVMKLLS
>Gene002477|mRNA7197|coding|scf7180000011816|3823469..3825466|+|CTHT_0031420|j|mRNA7197, mRNA7198, mRNA7199|26.27 kDa
MNDPNAIVNLVVRRTAPGFKAGKTGKTLFGTDLSNPWGSMRHLFWPRCESEGTITTKDGPIDFKGRAFFAHALQGMKPHH
AAAKWNFCNFQGPTYSAILMQFTTPPSYGSTVVAVGGIAKDGEIIVAGCESDVAHLETKSDSQNDWPEPTIIKYTWAGKT
KDNKPVTAVIEGALEERLDRIDVMAEVPGFVKSIVAAAAGTKPYIYQYSPQKQKLSLKLKIGDQEVTEEGVIFTEATFIS
A
>Gene002477|mRNA7198|coding|scf7180000011816|3823512..3825572|+|CTHT_0031420|j|mRNA7197, mRNA7198, mRNA7199|41.92 kDa
MFRWAQQALANVAGTQEPIYGPSAIKSVAEETVTTPYTELTRDDLRWEALESTCVETQTFYFMSEGGQLAFCQVIYSSLA
GIRTTCQFNCKIFSLDGSKPHLWCSTPLINHEFSEDKTAFYANDLAVELSEDGTTFTIKSMNDPNAIVNLVVRRTAPGFK
AGKTGKTLFGTDLSNPWGSMRHLFWPRCESEGTITTKDGPIDFKGRAFFAHALQGMKPHHAAAKWNFCNFQGPTYSAILM
QFTTPPSYGSTVVAVGGIAKDGEIIVAGCESDVAHLETKSDSQNDWPEPTIIKYTWAGKTKDNKPVTAVIEGALEERLDR
IDVMAEVPGFVKSIVAAAAGTKPYIYQYSPQKQKLSLKLKIGDQEVTEEGVIFTEATFISA
>Gene002477|mRNA7199|coding|scf7180000011816|3823512..3825572|+|CTHT_0031420|=|mRNA7197, mRNA7198, mRNA7199|41.92 kDa
MFRWAQQALANVAGTQEPIYGPSAIKSVAEETVTTPYTELTRDDLRWEALESTCVETQTFYFMSEGGQLAFCQVIYSSLA
GIRTTCQFNCKIFSLDGSKPHLWCSTPLINHEFSEDKTAFYANDLAVELSEDGTTFTIKSMNDPNAIVNLVVRRTAPGFK
AGKTGKTLFGTDLSNPWGSMRHLFWPRCESEGTITTKDGPIDFKGRAFFAHALQGMKPHHAAAKWNFCNFQGPTYSAILM
QFTTPPSYGSTVVAVGGIAKDGEIIVAGCESDVAHLETKSDSQNDWPEPTIIKYTWAGKTKDNKPVTAVIEGALEERLDR
IDVMAEVPGFVKSIVAAAAGTKPYIYQYSPQKQKLSLKLKIGDQEVTEEGVIFTEATFISA
>Gene000013|mRNA72|coding|scf7180000011801|65355..68614|+|CTHT_0000230|j||86.26 kDa
MAPSFDHLREEDLDEEDIDMDEVDISDLREKYEVQLEQGYDTFVVIDGLPAVSEEQKPKLIKFLLKKLNTVGKTREDMIY
MPMGDDGMSLRFAFVEYSSPAEASAAVRQLDYVPLDKKHTLRVNKLTDIDRYGREGRISEEFVPPKIEPFQEKEHLRWFM
ADPADRGRDQFVMYRGDTVGVFWNNEKDQPENIVDRQHWTETFVQWSPLGTYLTSVHAQGVQLWGGASWSRLRRFPHPFV
NLVAFSPGEKYLVTWSNRPIQIPDSGHPVLTLDDDGKNYIIWDIETARPLRSFAQQDIHPEEHGPKKGPPKFPWPVFKWS
ADDKYVARLNQGTSISIYELPKMNLLDKQAVKIEGVMDFEWAPATVQREGVKTYEQLFCFWTPEIGNNPARVGLMSIPSK
QIVRTLNLFSVSDVKMHWQSEGTYLCVKVDRHSKSKKSQATTLEIFRVKEKGVPVEVVDTIKDTVINFAWEPKGDRFVII
TTPEPVGATAVPPKTSVSFFCPELKKGNQVGSFKHLRTLEKKNHNAIYWSPKGRFVVIATVHNTQSSDLEFWDLDFDGEK
PENEKDLAACLQLMGTGDHYGITDVEWDPSGRYVATWASAWKHTMENGYHLYDFKGELLREEHIEKFKQWQWRPRPPTLL
TKEEQKQIRKNLREYSRIFEQEDAERISSADVAVVEARRRLLNEWYAWREAIEKEVAEERAALGLPADPAAELLKRKIAE
VAPDAQEQVIEEIMEEVLEETEEIVN
>Gene000634|mRNA720|coding|scf7180000011806|2189603..2192591|-|CTHT_0006160|j||80.91 kDa
MSYRSSDVYSRRPTDEGRRSYSDSRDYRHQRSSSGDFYASDRYRRDTDPPLRDRDRDRRPPLLPDPPRTPQEPAKPTESS
TTASINGTSATVKSVSTGTQSQSRDKLLCLWKEHDRAVALLSKLQAEREAYSKILIQRKNDYNRSLVKHADFPSIPEVQH
EHRMRYENRVNELDARIKKAQDDLNTTTESMIQIITSLSATNNKENENASSTESVKQKTLQNQKLVEEISALKTKIQTMN
DQYMKEKDEKTTEFENRIKLLREEIKQELQVGYEDQLKKAREDIKQELLAEFLEEIKDLKQEVQDLRVQQQELKKQQTSQ
IAQQKAQQKSQEVDLQARFSKQEQELKKTIERTISAHHNDVDQVSKTETGVSASITKLLEHVDELTQQLTQRNAEEATKL
REDLVSFQRDVKTQEQRLGNCEAAIGRLDIDILERAAEILSFDVPRLTKQVEVLEKAAKDVASKQEELWKRVQVYLNNTA
NGLAKLLDSVQTTVKGHDTRIKALEENPPVSTSSGPELSGLPSTAELEKISSTVANIKTEFDSTKLEVSDLTQKYTGLSE
KLVQLNQSVTSTKKDCTEQLEFVRHSVTVLDSQFNNLSTRALAEHIIGQLELLNPAGARVLVSDFDALKQRVDAVEPKVQ
TLEQVCWVLQKRVLAGQLLDGLGGHGGGEGAPPAKRKRMDGPEGRRGPAGFGAEGDQDQGKGQGQGQNGNAAAEAER
>Gene002478|mRNA7200|coding|scf7180000011816|3826967..3828908|+|CTHT_0031430|=||41.36 kDa
MILISGRRKLPILSLKQGVQVTKIAIPNLFPVCQVGLGYSIALRVAATAPRLRDSSSSTRSFTTTCAKQLRDIFPAKETA
LIRRTPPAWPHHGFTQEELESAVPAHREPRTMSDWIAYKFVRTCRWFMDLATGMKPGQKPNMQDPRALVAEKPLTEAQWL
VRLIFLESIAGVPGMVAGMLRHLSSLRRMKRDNGWIETLLEESYNERMHLLTFMRMAQPGWFMKTMIILSQGVFFNALFL
TYLISPKITHRFVGYLEEEAVHTYTRLLGEIERGDLPKWSDPNFPVPQIAIEYWRLPEGKRTMKDLIMYIRADEAVHRGV
NHTLSGLKLDDPNPFVSEFKAAGKRPNPVLKPTGYEREEVIG
>Gene002479|mRNA7201|coding|scf7180000011816|3826984..3833335|+|CTHT_0031440|j|mRNA7201, mRNA7202|86.14 kDa
MDQQQPQARRQSPSGPSAGGGATHHQQPHIRTEHSPAPAPFPNLNEPSSSSSSIGLGVGLVDPAVQHFSVHQPEFSVYDA
NTGSFLSNQQAAPQPFTQPPFADPSAAAAFDLTQSFAEQVKSDLSAFGAPPPGTLTPQSQTQQPPSIVAQSFDTDFTIFP
STPGEPQFNTSLFGTDSQQQQQQHQQEQEQQQQQHQQQQQQHQHHQQQQQQSPFSVSDPGMMTQANPHPTPPHLLSPEPH
QAGSVNHSPRFAPHPFGASPGRHSRSVSLGPQDALFPGQKDWTRSGPQWQSHRRTPSEYSDVSSAAASPALVSTDSFDQI
DPSCSPLLPPQDPTVYNELHGLRNFSISDHGTHTPHGARSPSHSPAISPRIMPQRPTDMNQPPNLLLSSPSPSFAPSPYL
QPPQEEFPQLPQDNTEGQQGQQQTPMLAPPSINIQLAPAPAKSGFEPPKSLDIDALTPPERGRPRRPRAVTDPYNTGGGY
LAVHQRSPSVSGSLSPESAAIRSESRSLSPFDRSSSAASTNRRRQSTSSVPNNVMALRLADPENAQGDGTGAKRVQKHPA
TFQCNLCPKRFTRAYNLRSHLRTHTDERPFVCTVCGKAFARQHDRKRHESLHSGEKKFVCKGELKNGGQWGCGRRFARAD
ALGRHFRSEAGRICIKPLQDEEMAERMRAWSEQQREQQQQFQQAMALQGSPGMPGMPMDPNAAAASYPMDPSGNLILPQA
LLAQYPVLAQMNWSAPDLGGGSGIEDELSGGSAFEASDYDDGDDGGYVSGPGTGFGPGGMPEGFGEMGYASDYGGR
>Gene002479|mRNA7202|coding|scf7180000011816|3826984..3833335|+|CTHT_0031440|j|mRNA7201, mRNA7202|86.14 kDa
MDQQQPQARRQSPSGPSAGGGATHHQQPHIRTEHSPAPAPFPNLNEPSSSSSSIGLGVGLVDPAVQHFSVHQPEFSVYDA
NTGSFLSNQQAAPQPFTQPPFADPSAAAAFDLTQSFAEQVKSDLSAFGAPPPGTLTPQSQTQQPPSIVAQSFDTDFTIFP
STPGEPQFNTSLFGTDSQQQQQQHQQEQEQQQQQHQQQQQQHQHHQQQQQQSPFSVSDPGMMTQANPHPTPPHLLSPEPH
QAGSVNHSPRFAPHPFGASPGRHSRSVSLGPQDALFPGQKDWTRSGPQWQSHRRTPSEYSDVSSAAASPALVSTDSFDQI
DPSCSPLLPPQDPTVYNELHGLRNFSISDHGTHTPHGARSPSHSPAISPRIMPQRPTDMNQPPNLLLSSPSPSFAPSPYL
QPPQEEFPQLPQDNTEGQQGQQQTPMLAPPSINIQLAPAPAKSGFEPPKSLDIDALTPPERGRPRRPRAVTDPYNTGGGY
LAVHQRSPSVSGSLSPESAAIRSESRSLSPFDRSSSAASTNRRRQSTSSVPNNVMALRLADPENAQGDGTGAKRVQKHPA
TFQCNLCPKRFTRAYNLRSHLRTHTDERPFVCTVCGKAFARQHDRKRHESLHSGEKKFVCKGELKNGGQWGCGRRFARAD
ALGRHFRSEAGRICIKPLQDEEMAERMRAWSEQQREQQQQFQQAMALQGSPGMPGMPMDPNAAAASYPMDPSGNLILPQA
LLAQYPVLAQMNWSAPDLGGGSGIEDELSGGSAFEASDYDDGDDGGYVSGPGTGFGPGGMPEGFGEMGYASDYGGR
>Gene002480|mRNA7204|coding|scf7180000011816|3837055..3846438|+|CTHT_0031460|j|mRNA7204, mRNA7205|160.39 kDa
MAAVGVINALDSWAFCPIQTPPIRPRSWRLGGDWDCGPAWIDEISTLKTQLALIARTWVELCASLKEAQRNPNRPRPTSN
TLIIPCITPQWPRAPNLEEDPHYPAEPSDPTDSGTFARRQRLGEGSQPAIDTAQAQAQVIPSPCPCPRTERRNDPAVDPT
AFFKIDFTSDHGFRQAARKQKKKATNNRLYNSSGGAGSGNNNSNNSRQDSEEAGDVNGGDTGRDAPGDNPGNPGGDGGNG
DDGKKDEGKAGAKKSKETKDEKKDDGEKQRDRESTHPTIADSKTAESASVNANGDKMKKAKAEVTAASSTSAFALLHEQK
PSAPDPPAEEPARGKTDSLQSIKLDNRSSSDFHHQAFETKKHLFGWSSILTNPSSLISAVIKGTVDDKPKFHGVGTDDSP
WSSSSSKNKKSTFSSSGFGEPDDDPIDMEPAIDNDRRSSSRRDISVGRDNNNDKMRGTLVEEPKIQIPQKVAPSDPWAFW
GANKKRTTIATESSKPFNTKPTEPVPKPKPAEPVPQPAEPEPRPFPEHSAKADLLLDTTAKKKKKKGKNGAADEVSRDSE
PAPPSDTTPEKKDGNDEFCKSAPFVQDKRKESTASPGEQLQSAEQTKAGEKTVEGNFVEEGLTSKPDKKKRKKRESIVEE
IRVSEQPPAPPPPPAPEPATPVETTRETKEESESGSWFWSYGKKNKDGKKNTSTPSIEPLDDPNPVPEPAAEPPPQAPDP
PAPAEETKEEFDSASLWESSRKDKKDKKDKKDKKKKKKDYIDDTEKTKDPQPKPEQILEPIRTAAEAPPPAPEPPATLEE
TKEESESGWSWGTRRTEGKEKKSSSVDKGESKAPEFTQEPASENVDDTSESWGLFWPLRDKNKNRAKSHEPEQVPERQPV
SEAQPNTQPADPPAPEPQQELEPELELQLERADDLWPVPVLSKKEKRKKKKAASEVSRTVEPETTSTLEAKPEPEVVVHE
KEDDGWAVSGSKKGKTKKKNAKNKPDLKWEPETETAKETEKRPDPDPEPEIKKDDSSSTRSSSKRDKEKKEAEKEETRNK
DHIDLGDTPKSAAKDPASLDNNDFFKSWNIGFEGADDRANDDGWGTWGDDAMGEVELRAAKEELGQYAEEEERKAREEEE
QRRREEEERWMKEAEDLADEERELAILRNKKKKKLTSADVQRIKQLIASIERRKEAITAHKAEEAERKRQEEERAAKEAL
EQAARKAAETEARRLAEEQATRESEEEAERKRKAEASEAPAEAEVKAEAKTKKTLTELEDSSAEPEPVPAPEPEPTSEPA
AEPEPDAEPQTQEEPGTSAEPQVHVEPELATEPEPIKEEPELDEVPTTHKKSKKDEKSKHKSKSKEKEKEREREKEKEKE
KERERKAKEKEKKEKEKKEKERKEREKEKEKERERERLKEKEKKEKKRRKRRRRKRRRGRRRESRLRKNLSS
>Gene002480|mRNA7205|coding|scf7180000011816|3837055..3846438|+|CTHT_0031460|j|mRNA7204, mRNA7205|160.39 kDa
MAAVGVINALDSWAFCPIQTPPIRPRSWRLGGDWDCGPAWIDEISTLKTQLALIARTWVELCASLKEAQRNPNRPRPTSN
TLIIPCITPQWPRAPNLEEDPHYPAEPSDPTDSGTFARRQRLGEGSQPAIDTAQAQAQVIPSPCPCPRTERRNDPAVDPT
AFFKIDFTSDHGFRQAARKQKKKATNNRLYNSSGGAGSGNNNSNNSRQDSEEAGDVNGGDTGRDAPGDNPGNPGGDGGNG
DDGKKDEGKAGAKKSKETKDEKKDDGEKQRDRESTHPTIADSKTAESASVNANGDKMKKAKAEVTAASSTSAFALLHEQK
PSAPDPPAEEPARGKTDSLQSIKLDNRSSSDFHHQAFETKKHLFGWSSILTNPSSLISAVIKGTVDDKPKFHGVGTDDSP
WSSSSSKNKKSTFSSSGFGEPDDDPIDMEPAIDNDRRSSSRRDISVGRDNNNDKMRGTLVEEPKIQIPQKVAPSDPWAFW
GANKKRTTIATESSKPFNTKPTEPVPKPKPAEPVPQPAEPEPRPFPEHSAKADLLLDTTAKKKKKKGKNGAADEVSRDSE
PAPPSDTTPEKKDGNDEFCKSAPFVQDKRKESTASPGEQLQSAEQTKAGEKTVEGNFVEEGLTSKPDKKKRKKRESIVEE
IRVSEQPPAPPPPPAPEPATPVETTRETKEESESGSWFWSYGKKNKDGKKNTSTPSIEPLDDPNPVPEPAAEPPPQAPDP
PAPAEETKEEFDSASLWESSRKDKKDKKDKKDKKKKKKDYIDDTEKTKDPQPKPEQILEPIRTAAEAPPPAPEPPATLEE
TKEESESGWSWGTRRTEGKEKKSSSVDKGESKAPEFTQEPASENVDDTSESWGLFWPLRDKNKNRAKSHEPEQVPERQPV
SEAQPNTQPADPPAPEPQQELEPELELQLERADDLWPVPVLSKKEKRKKKKAASEVSRTVEPETTSTLEAKPEPEVVVHE
KEDDGWAVSGSKKGKTKKKNAKNKPDLKWEPETETAKETEKRPDPDPEPEIKKDDSSSTRSSSKRDKEKKEAEKEETRNK
DHIDLGDTPKSAAKDPASLDNNDFFKSWNIGFEGADDRANDDGWGTWGDDAMGEVELRAAKEELGQYAEEEERKAREEEE
QRRREEEERWMKEAEDLADEERELAILRNKKKKKLTSADVQRIKQLIASIERRKEAITAHKAEEAERKRQEEERAAKEAL
EQAARKAAETEARRLAEEQATRESEEEAERKRKAEASEAPAEAEVKAEAKTKKTLTELEDSSAEPEPVPAPEPEPTSEPA
AEPEPDAEPQTQEEPGTSAEPQVHVEPELATEPEPIKEEPELDEVPTTHKKSKKDEKSKHKSKSKEKEKEREREKEKEKE
KERERKAKEKEKKEKEKKEKERKEREKEKEKERERERLKEKEKKEKKRRKRRRRKRRRGRRRESRLRKNLSS
>Gene002481|mRNA7206|coding|scf7180000011816|3850293..3856406|+|CTHT_0031500|j|mRNA7206, mRNA7208|59.17 kDa
MALSAPSGQIDRSQLRDAANGANGLNAANSAKHLSSDTDRVLVLSPGVTLTLGSDALLLSCQLASKPSRSCLGIWGSAAN
DTPNRIPYYNILWAEIVDDCRWLVIDYAGQTRAHHVEARRAKFAIPDQTLEQSPAGIVDQVASWLECLLDHAYAGGAARR
KRAWVLVNPHAGPGGADKIWEKQVRPIFEAARMTLTVVRTSYSGQAVELAQELNIDDYDVAVPCSGDGLPHEVFNGLAKR
PDARRALSKIAVCHIPCGSGNAMSCNLYGTHRPSLAALAIVKGVPTPLDLVSITQGDRRIISFLSQAFGLIAEVDLGTEH
LRWMGAARFTFGFLKLAFQKKTYPCDIAVKVEIDDKQAVKKHYRERITSAASDRPNDKQPSDPNGDGDALGLPPLKYGTV
KDELPEGWELIRCEKLGSLYCGNMAYMAPDANFFSAALANDGLIDLITTDGDISPFKAIGLQLSIESGHFFDNPLVTYRK
ISAFRIIPRTKTAGYISIDGEAIPWEPFQAEVHQGLGLTLSKKGIFEAPGPRDWDSVTITERLLA
>Gene002482|mRNA7207|coding|scf7180000011816|3850297..3852030|+|CTHT_0031490|=||39.67 kDa
MTNLTSDFDALLRGHQAAPTKPFDADTTDEFLKEAYRINSLIAHLHSELRNLRQAYLSTATPRRTALRGAASRTGPGQHV
HLTDRDREEIDANAKMTLRDLNARIRSLEDAEQLRQNTQAALLKKRFSRGLAVLGSWAAGGKSAEQAELEAAARQLGAHR
ESVIWYLRTRLQEATRTQQCMMETRLAREMEKSKDVLAKTRHTALLNNTHEAANGSFAKPSTDTVHMAITSATGLAAEEV
EKRRPEFDDLTVEQRQMFEKGNQDMLKHLESTLDKVRTAEKSLLEIAELQNLLVSNLATQSAHIDQLVADSFEATEGIDK
GNKELKKSAGRASPARYTFFAAAGLCTVLILWDLII
>Gene002481|mRNA7208|coding|scf7180000011816|3852249..3856478|+|CTHT_0031500|j|mRNA7206, mRNA7208|38.48 kDa
MTLTVVRTSYSGQAVELAQELNIDDYDVAVPCSGDGLPHEVFNGLAKRPDARRALSKIAVCHIPCGSGNAMSCNLYGTHR
PSLAALAIVKGVPTPLDLVSITQGDRRIISFLSQAFGLIAEVDLGTEHLRWMGAARFTFGFLKLAFQKKTYPCDIAVKVE
IDDKQAVKKHYRERITSAASDRPNDKQPSDPNGDGDALGLPPLKYGTVKDELPEGWELIRCEKLGSLYCGNMAYMAPDAN
FFSAALANDGLIDLITTDGDISPFKAIGLQLSIESGHFFDNPLVTYRKISAFRIIPRTKTAGYISIDGEAIPWEPFQAEV
HQGLGLTLSKKGIFEAPGPRDWDSVTITERLLA
>Gene002483|mRNA7209|coding|scf7180000011816|3857824..3860738|+|CTHT_0031520|=||49.22 kDa
MASISPRRSSSPSSPSQQHSTALSRLQTIAKHMASVSITNFPAEVVPQAPEDPLFGLSRAYKADPSPDKIDLGIGAYRDD
NAKPWVLPVVKKADEILRNDPDANHEYLPIAGLASLTSKAAELLLGTNAPAIAEKRVASVQTISGTGAVHLGALFLSKFY
KAEGANRSVYLSNPTWANHHQIFSNVGLPLATYPYFDKETKGLDLDGMKAALENAPDGSIVLLHACAHNPTGVDPTLDQW
REIAALMKAKKHFPFFDCAYQGFASGDLDRDAAAIRLFVEEGFELVIAQSFAKNFGLYGQRAGCFHFVAAPSEEAEDITT
RVASQLAILQRSEISNPPIYGARIASIILNDPALFAEWQENLRTMSGRIIEMRKALRSKLEELGTPGQWNHITDQIGMFS
FTGLTEAQVAKLRTDFHVYMTKNGRISMAGLNSRNIDYFARAVDQVVREV
>Gene002484|mRNA7213|coding|scf7180000011816|3870394..3874482|+|CTHT_0031550|j|mRNA7213, mRNA7214, mRNA7215, mRNA7216, mRNA7217, mRNA7218|47.71 kDa
MAQTPEPFRDSQLRLQLSSLNSVPAQLLLPPPTTTTTTPPRAQPDLDALDHKHPHGQSQQQQQQRQLQDDHRRHQHHQSH
IQTEQHKQQLGEHNRGPWPLATRQASIDTRTIDSSGSELRTRDLPVDPKLGIDGVIVTTVSTSPSYRVPVAITTSDRAIV
HGIRGEPQHQQHQQPQQLASPPSITGTSTASTAGTGVLPNMSNTQPQPQPPPQPQPRPPVAYASPAPYPPTAIPPVSHYT
YPPQPLSAVADPYRPPAPTTLPSMRTLENHGQPQPPSHHGIPLTAHMAPPMPPTPTPGPMPPYYGIPPHPAPPYYSIPDP
NSMRFFGPGLAHDPRFIGQPRHKKEIKRRTKTGCLTCRKRRIKVRTSNDTRPASCRFPPLTTLPFFLFPFVIFVFHLLWC
GIQAGLGQVSPTKSRVVSIVRVPRRVKWGLC
>Gene002484|mRNA7214|coding|scf7180000011816|3870394..3874493|+|CTHT_0031550|j|mRNA7213, mRNA7214, mRNA7215, mRNA7216, mRNA7217, mRNA7218|47.71 kDa
MAQTPEPFRDSQLRLQLSSLNSVPAQLLLPPPTTTTTTPPRAQPDLDALDHKHPHGQSQQQQQQRQLQDDHRRHQHHQSH
IQTEQHKQQLGEHNRGPWPLATRQASIDTRTIDSSGSELRTRDLPVDPKLGIDGVIVTTVSTSPSYRVPVAITTSDRAIV
HGIRGEPQHQQHQQPQQLASPPSITGTSTASTAGTGVLPNMSNTQPQPQPPPQPQPRPPVAYASPAPYPPTAIPPVSHYT
YPPQPLSAVADPYRPPAPTTLPSMRTLENHGQPQPPSHHGIPLTAHMAPPMPPTPTPGPMPPYYGIPPHPAPPYYSIPDP
NSMRFFGPGLAHDPRFIGQPRHKKEIKRRTKTGCLTCRKRRIKVRTSNDTRPASCRFPPLTTLPFFLFPFVIFVFHLLWC
GIQAGLGQVSPTKSRVVSIVRVPRRVKWGLC
>Gene002484|mRNA7215|coding|scf7180000011816|3870394..3874493|+|CTHT_0031550|j|mRNA7213, mRNA7214, mRNA7215, mRNA7216, mRNA7217, mRNA7218|47.71 kDa
MAQTPEPFRDSQLRLQLSSLNSVPAQLLLPPPTTTTTTPPRAQPDLDALDHKHPHGQSQQQQQQRQLQDDHRRHQHHQSH
IQTEQHKQQLGEHNRGPWPLATRQASIDTRTIDSSGSELRTRDLPVDPKLGIDGVIVTTVSTSPSYRVPVAITTSDRAIV
HGIRGEPQHQQHQQPQQLASPPSITGTSTASTAGTGVLPNMSNTQPQPQPPPQPQPRPPVAYASPAPYPPTAIPPVSHYT
YPPQPLSAVADPYRPPAPTTLPSMRTLENHGQPQPPSHHGIPLTAHMAPPMPPTPTPGPMPPYYGIPPHPAPPYYSIPDP
NSMRFFGPGLAHDPRFIGQPRHKKEIKRRTKTGCLTCRKRRIKVRTSNDTRPASCRFPPLTTLPFFLFPFVIFVFHLLWC
GIQAGLGQVSPTKSRVVSIVRVPRRVKWGLC
>Gene002484|mRNA7216|coding|scf7180000011816|3870394..3874956|+|CTHT_0031550|j|mRNA7213, mRNA7214, mRNA7215, mRNA7216, mRNA7217, mRNA7218|47.71 kDa
MAQTPEPFRDSQLRLQLSSLNSVPAQLLLPPPTTTTTTPPRAQPDLDALDHKHPHGQSQQQQQQRQLQDDHRRHQHHQSH
IQTEQHKQQLGEHNRGPWPLATRQASIDTRTIDSSGSELRTRDLPVDPKLGIDGVIVTTVSTSPSYRVPVAITTSDRAIV
HGIRGEPQHQQHQQPQQLASPPSITGTSTASTAGTGVLPNMSNTQPQPQPPPQPQPRPPVAYASPAPYPPTAIPPVSHYT
YPPQPLSAVADPYRPPAPTTLPSMRTLENHGQPQPPSHHGIPLTAHMAPPMPPTPTPGPMPPYYGIPPHPAPPYYSIPDP
NSMRFFGPGLAHDPRFIGQPRHKKEIKRRTKTGCLTCRKRRIKVRTSNDTRPASCRFPPLTTLPFFLFPFVIFVFHLLWC
GIQAGLGQVSPTKSRVVSIVRVPRRVKWGLC
>Gene002484|mRNA7217|coding|scf7180000011816|3870405..3875086|+|CTHT_0031550|j|mRNA7213, mRNA7214, mRNA7215, mRNA7216, mRNA7217, mRNA7218|53.04 kDa
MAQTPEPFRDSQLRLQLSSLNSVPAQLLLPPPTTTTTTPPRAQPDLDALDHKHPHGQSQQQQQQRQLQDDHRRHQHHQSH
IQTEQHKQQLGEHNRGPWPLATRQASIDTRTIDSSGSELRTRDLPVDPKLGIDGVIVTTVSTSPSYRVPVAITTSDRAIV
HGIRGEPQHQQHQQPQQLASPPSITGTSTASTAGTGVLPNMSNTQPQPQPPPQPQPRPPVAYASPAPYPPTAIPPVSHYT
YPPQPLSAVADPYRPPAPTTLPSMRTLENHGQPQPPSHHGIPLTAHMAPPMPPTPTPGPMPPYYGIPPHPAPPYYSIPDP
NSMRFFGPGLAHDPRFIGQPRHKKEIKRRTKTGCLTCRKRRIKCDEAHPTCNNCKKSKRECLGYDPIFRQQGQAAIQPAP
SNNNNSQSSSSASSSAAPAPAPASAPPSASTPGAAPVPSSAPAPASASGPTPAPAPPCPPLVSSSSAATPTAVTTSAPPP
TARQRRLQLRIFGCD
>Gene002484|mRNA7218|coding|scf7180000011816|3870405..3875086|+|CTHT_0031550|j|mRNA7213, mRNA7214, mRNA7215, mRNA7216, mRNA7217, mRNA7218|53.04 kDa
MAQTPEPFRDSQLRLQLSSLNSVPAQLLLPPPTTTTTTPPRAQPDLDALDHKHPHGQSQQQQQQRQLQDDHRRHQHHQSH
IQTEQHKQQLGEHNRGPWPLATRQASIDTRTIDSSGSELRTRDLPVDPKLGIDGVIVTTVSTSPSYRVPVAITTSDRAIV
HGIRGEPQHQQHQQPQQLASPPSITGTSTASTAGTGVLPNMSNTQPQPQPPPQPQPRPPVAYASPAPYPPTAIPPVSHYT
YPPQPLSAVADPYRPPAPTTLPSMRTLENHGQPQPPSHHGIPLTAHMAPPMPPTPTPGPMPPYYGIPPHPAPPYYSIPDP
NSMRFFGPGLAHDPRFIGQPRHKKEIKRRTKTGCLTCRKRRIKCDEAHPTCNNCKKSKRECLGYDPIFRQQGQAAIQPAP
SNNNNSQSSSSASSSAAPAPAPASAPPSASTPGAAPVPSSAPAPASASGPTPAPAPPCPPLVSSSSAATPTAVTTSAPPP
TARQRRLQLRIFGCD
>Gene000635|mRNA722|coding|scf7180000011806|2195457..2197193|-|CTHT_0006180|e||57.39 kDa
MASSFSAARPKRDSEAFARAHHGQDRDRDRVGQGPAKKVKFDLRNPSTLAPSAHDPDADDDDDNNDLLEADVIGKGGRGT
KRGAVNIDGYDSDSDNENFEDRAEARTKGKKGKKNPEDVDFFEAMDKYDPKKGPREEEEEEEEEEIDMFGDSDAEKEDTK
KTTSGKKGKEVRFLADDEIEGQEMSSKSGGHIHLDDAEHTSSEDEDSVTGEIDYQKAMEEEGLDAEVGAGGLKKHAPKID
AFNMKAEQEEGAFDEEGNYIRKAADADAVHDRWLEGISKKDMKKAREAHEKREEELRRAQRESDSVLTKDLLSALIRHLE
PGETVLDALARLRRAQMQGGGGKQVKKVPKWKQKKLNKGNSNGDGDVMEVDGAEQQQQQQQQQQQQDPKQRKIKEAINAI
AEAADKLLGRDYPNIYETERERLMREYRAETGEDWVAPPAEEEEDGTSGNGGTPGAVKMWEFRWTDGRDGGQKQGPFDGP
TMKAWQDAGYFKENVEFRLVGDEGGWTRVANFV
>Gene002485|mRNA7220|coding|scf7180000011816|3884159..3890222|+|CTHT_0031580|o|mRNA7220, mRNA7221|20.83 kDa
MAVGIVNRLHKRLQQKQQNSRSLPKLQNRFNDRKIWQKLPKSTAYGTHAGHMDVDAAQKTGQNEITYYDCGQKGRVKKNC
KPPYKSRKPAPRNESAAAEKDTRETSMTEWLSDETDRLLHFLLTETEVDAGSGVASKQRHHRELERGLQDGTKAPRISRP
QESIPVPCQIVANRCSGERYWK
>Gene002485|mRNA7221|coding|scf7180000011816|3884159..3890222|+|CTHT_0031580|e|mRNA7220, mRNA7221|20.83 kDa
MAVGIVNRLHKRLQQKQQNSRSLPKLQNRFNDRKIWQKLPKSTAYGTHAGHMDVDAAQKTGQNEITYYDCGQKGRVKKNC
KPPYKSRKPAPRNESAAAEKDTRETSMTEWLSDETDRLLHFLLTETEVDAGSGVASKQRHHRELERGLQDGTKAPRISRP
QESIPVPCQIVANRCSGERYWK
>Gene002486|mRNA7223|coding|scf7180000011816|3919875..3923392|+|CTHT_0031620|j||17.29 kDa
MAVHLLFLQRLGTSPASSAHTAWRYTSEDMPISEDKKELPLDNGKVMIGESYWQREPILRQHEIDRDRKTKMLLHADCRN
RISLRGLDESEGEDPNSPTAPTPCVALFPTFHCEEDGRDDRRASLPWKVLHACHVSSVVSAVARRLVSESQR
>Gene002487|mRNA7224|coding|scf7180000011816|3919925..3926078|+|CTHT_0031640|j|mRNA7224, mRNA7225, mRNA7226|24.00 kDa
MGAMFKLSFLMGVCTPKKLVVVEPQKRLQFCDRKGIGVHRVGHDGSNHEALVQRSAPANGDSTLLSSLSWCVGIAVDTKA
GKIYWTQKGLSKSLRSGIFRSGIGIPSGQTASIQSDIELLFDNLPESIDPEIDFETRTLYWTDRDEHPRGYSLNQAFVGN
NKGVPEILAHRVELNLEHCQVLVSDLGDSLYSIDIDSWSKRALLSNDGCYTGIAICQE
>Gene002487|mRNA7225|coding|scf7180000011816|3920235..3926078|+|CTHT_0031640|j|mRNA7224, mRNA7225, mRNA7226|24.00 kDa
MGAMFKLSFLMGVCTPKKLVVVEPQKRLQFCDRKGIGVHRVGHDGSNHEALVQRSAPANGDSTLLSSLSWCVGIAVDTKA
GKIYWTQKGLSKSLRSGIFRSGIGIPSGQTASIQSDIELLFDNLPESIDPEIDFETRTLYWTDRDEHPRGYSLNQAFVGN
NKGVPEILAHRVELNLEHCQVLVSDLGDSLYSIDIDSWSKRALLSNDGCYTGIAICQE
>Gene002487|mRNA7226|coding|scf7180000011816|3923504..3926242|+|CTHT_0031640|o|mRNA7224, mRNA7225, mRNA7226|24.00 kDa
MGAMFKLSFLMGVCTPKKLVVVEPQKRLQFCDRKGIGVHRVGHDGSNHEALVQRSAPANGDSTLLSSLSWCVGIAVDTKA
GKIYWTQKGLSKSLRSGIFRSGIGIPSGQTASIQSDIELLFDNLPESIDPEIDFETRTLYWTDRDEHPRGYSLNQAFVGN
NKGVPEILAHRVELNLEHCQVLVSDLGDSLYSIDIDSWSKRALLSNDGCYTGIAICQE
>Gene002488|mRNA7227|coding|scf7180000011816|3934102..3935502|+|CTHT_0031680|o||30.16 kDa
MATSTAAPVLSAEEQARLVESSKRLAAFQAVKDYLRPEYTRIGIGSGSTVVYVVEAIAALGPEITSRMCFYPTGSQSEEL
IEAAGLNLQYISKLPSGQQLDVAFDGADEVDDDLNLIKGGGGCLWQEKIVATSAKQFVCVADFRKLSPRLGTNWKKGIPI
EVLPMAAPRVLDELVRMGSINPRIRSGLPGKAGALVTDNGLWIIDAPFAPLLHARDQPSRSGEPGVWTVEELADRLIKIP
GVAEIGLFYGKNGLEVTSGAQKPVAAYFGMADGTVQIKTPAIA
>Gene002489|mRNA7230|coding|scf7180000011816|3938611..3944117|+|CTHT_0031690|j|mRNA7230, mRNA7232, mRNA7233, mRNA7234, mRNA7231|73.95 kDa
MASVVRSTALRAGGACVRCRKGKTKCVYENGRAPCKNCAKGMHECYLPSESMSHGGHGVSPARVQQRARESLPADRTVAN
TSADRQVPPSSAVSRHVATTVEKLTPELVQECERVINKTLPACVVFHKPSSLQQLKNASLDPTMVNALLTTAARHSPLII
RRYGAHGGGTAAAEHFAAKTISLIMQSLDQPSLADIQSLCLLVIHEWGCRNAVRAYIYLGQAARMAQMFRVVHTNPHQAD
PDQFLQDESFRRTLWLIYVLDCFLTSSPGRHPALSAHDVKDVSLPCTDMNYNFGSPVYVRTLNGAPPPYMPDPTAPLGEV
GEFGHIVLATKAWRNVVEMMTTTTLETFSEEQCLLLEQEIDMLRQSLPPHLADKPGQINLHITMGSGYTYAMIHSLLNCA
TIFVNRRRILQVVTDESFTLEAWRMAGHSHVQAVDRIFAASHSIVHSLLALELGADKDSIHCFPIFMLFAAFTAGSTVAY
LTLKGLAPHDATVTASNLVRDSLRLCQEGSESWPLVIPWQRHLHVMSKVLRDVNSGSRDLRDSREGSKPVHRVSPSVKDD
VLSQAETNPDTMDYDQAGAAGSQQGLESREAEVTIPRRPGITTINGASAGSSTPATASPPPAVPVKVDSPGAASAASAGP
VPQAIHPPPEVDMTAMELCAAFERQLLELDDLAAFMGGGVAPS
>Gene002489|mRNA7231|coding|scf7180000011816|3938611..3944117|+|CTHT_0031690|j|mRNA7230, mRNA7232, mRNA7233, mRNA7234, mRNA7231|73.95 kDa
MASVVRSTALRAGGACVRCRKGKTKCVYENGRAPCKNCAKGMHECYLPSESMSHGGHGVSPARVQQRARESLPADRTVAN
TSADRQVPPSSAVSRHVATTVEKLTPELVQECERVINKTLPACVVFHKPSSLQQLKNASLDPTMVNALLTTAARHSPLII
RRYGAHGGGTAAAEHFAAKTISLIMQSLDQPSLADIQSLCLLVIHEWGCRNAVRAYIYLGQAARMAQMFRVVHTNPHQAD
PDQFLQDESFRRTLWLIYVLDCFLTSSPGRHPALSAHDVKDVSLPCTDMNYNFGSPVYVRTLNGAPPPYMPDPTAPLGEV
GEFGHIVLATKAWRNVVEMMTTTTLETFSEEQCLLLEQEIDMLRQSLPPHLADKPGQINLHITMGSGYTYAMIHSLLNCA
TIFVNRRRILQVVTDESFTLEAWRMAGHSHVQAVDRIFAASHSIVHSLLALELGADKDSIHCFPIFMLFAAFTAGSTVAY
LTLKGLAPHDATVTASNLVRDSLRLCQEGSESWPLVIPWQRHLHVMSKVLRDVNSGSRDLRDSREGSKPVHRVSPSVKDD
VLSQAETNPDTMDYDQAGAAGSQQGLESREAEVTIPRRPGITTINGASAGSSTPATASPPPAVPVKVDSPGAASAASAGP
VPQAIHPPPEVDMTAMELCAAFERQLLELDDLAAFMGGGVAPS
>Gene002489|mRNA7232|coding|scf7180000011816|3938611..3944117|+|CTHT_0031690|j|mRNA7230, mRNA7232, mRNA7233, mRNA7234, mRNA7231|73.95 kDa
MASVVRSTALRAGGACVRCRKGKTKCVYENGRAPCKNCAKGMHECYLPSESMSHGGHGVSPARVQQRARESLPADRTVAN
TSADRQVPPSSAVSRHVATTVEKLTPELVQECERVINKTLPACVVFHKPSSLQQLKNASLDPTMVNALLTTAARHSPLII
RRYGAHGGGTAAAEHFAAKTISLIMQSLDQPSLADIQSLCLLVIHEWGCRNAVRAYIYLGQAARMAQMFRVVHTNPHQAD
PDQFLQDESFRRTLWLIYVLDCFLTSSPGRHPALSAHDVKDVSLPCTDMNYNFGSPVYVRTLNGAPPPYMPDPTAPLGEV
GEFGHIVLATKAWRNVVEMMTTTTLETFSEEQCLLLEQEIDMLRQSLPPHLADKPGQINLHITMGSGYTYAMIHSLLNCA
TIFVNRRRILQVVTDESFTLEAWRMAGHSHVQAVDRIFAASHSIVHSLLALELGADKDSIHCFPIFMLFAAFTAGSTVAY
LTLKGLAPHDATVTASNLVRDSLRLCQEGSESWPLVIPWQRHLHVMSKVLRDVNSGSRDLRDSREGSKPVHRVSPSVKDD
VLSQAETNPDTMDYDQAGAAGSQQGLESREAEVTIPRRPGITTINGASAGSSTPATASPPPAVPVKVDSPGAASAASAGP
VPQAIHPPPEVDMTAMELCAAFERQLLELDDLAAFMGGGVAPS
>Gene002489|mRNA7233|coding|scf7180000011816|3938649..3944141|+|CTHT_0031690|j|mRNA7230, mRNA7232, mRNA7233, mRNA7234, mRNA7231|74.28 kDa
MASVVRSTALRAGGACVRCRKGKTKCVYENGRAPCKNCAKGMHECYLPSESMSHGGHGVSPARVQQRARESLPADRTVAN
TSADRQVPPSSAVSRHVATTVENPPHDRLTPELVQECERVINKTLPACVVFHKPSSLQQLKNASLDPTMVNALLTTAARH
SPLIIRRYGAHGGGTAAAEHFAAKTISLIMQSLDQPSLADIQSLCLLVIHEWGCRNAVRAYIYLGQAARMAQMFRVVHTN
PHQADPDQFLQDESFRRTLWLIYVLDCFLTSSPGRHPALSAHDVKDVSLPCTDMNYNFGSPVYVRTLNGAPPPYMPDPTA
PLGEVGEFGHIVLATKAWRNVVEMMTTTTLETFSEEQCLLLEQEIDMLRQSLPPHLADKPGQINLHITMGSGYTYAMIHS
LLNCATIFVNRRRILQVVTDESFTLEAWRMAGHSHVQAVDRIFAASHSIVHSLLALELGADKDSIHCFPIFMLFAAFTAG
STVAYLTLKGLAPHDATVTASNLVRDSLRLCQEGSESWPLVIPWQRHLHVMSKVLRDVNSGSRDLRDSREGSKPVHRVSP
SVKDDVLSQAETNPDTMDYDQAGAAGSQQGLESREAEVTIPRRPGITTINGASAGSSTPATASPPPAVPVKVDSPGAASA
ASAGPVPQAIHPPPEVDMTAMELCAAFERQLLELDDLAAFMGGGV
>Gene002489|mRNA7234|coding|scf7180000011816|3938649..3944141|+|CTHT_0031690|j|mRNA7230, mRNA7232, mRNA7233, mRNA7234, mRNA7231|58.58 kDa
MVNALLTTAARHSPLIIRRYGAHGGGTAAAEHFAAKTISLIMQSLDQPSLADIQSLCLLVIHEWGCRNAVRAYIYLGQAA
RMAQMFRVVHTNPHQADPDQFLQDESFRRTLWLIYVLDCFLTSSPGRHPALSAHDVKDVSLPCTDMNYNFGSPVYVRTLN
GAPPPYMPDPTAPLGEVGEFGHIVLATKAWRNVVEMMTTTTLETFSEEQCLLLEQEIDMLRQSLPPHLADKPGQINLHIT
MGSGYTYAMIHSLLNCATIFVNRRRILQVVTDESFTLEAWRMAGHSHVQAVDRIFAASHSIVHSLLALELGADKDSIHCF
PIFMLFAAFTAGSTVAYLTLKGLAPHDATVTASNLVRDSLRLCQEGSESWPLVIPWQRHLHVMSKVLRDVNSGSRDLRDS
REGSKPVHRVSPSVKDDVLSQAETNPDTMDYDQAGAAGSQQGLESREAEVTIPRRPGITTINGASAGSSTPATASPPPAV
PVKVDSPGAASAASAGPVPQAIHPPPEVDMTAMELCAAFERQLLELDDLAAFMGGGVAPS
>Gene002490|mRNA7235|coding|scf7180000011816|3952970..3954940|+|CTHT_0031710|j||54.71 kDa
MASGIKRKQDDDASDSWSGKGPGSDLQTSPDCKSVSNMAEPCRPVPRRWEPNPHLDAYFRNLYTSEPDFKKLAVQDPDFA
TYVQNGRLNFTDPDAMMQLTKTLLKVDFGLRIDLPRDRLCPPVPNRHNYILWIKDLMDSTSYEQPGRPLCGLDVGTGASC
IYPLLGTAQRPWSFIATDIDVKNIQYARKNIEINRLQDRIRVLERKPEDKLVPIGEIGIESVDFVMMNPPFYSSEDDMLE
SAKRKSRPPMSACTGARVEMVCDGGEVAHVCRLLSESLILRERVSWYTSMLGKLSSLEILVEKLRTHGIDNYAVTEFIQG
TKTRRWALGWSFGPMRPAENAARGMKSSAGRKLLPPPVTAKLLVSSTDRSIGRVVTRIQEVLGSLELLSWSWEPESLRGF
GRARENVWGRAWRRKKLHEQHAREDTSKQCSASAAKPEECRLGFGIEVLVCRSEACVTLLWREGHDFALFESLGGYLRGK
LKDLG
>Gene002491|mRNA7236|coding|scf7180000011816|3955079..3957395|+|CTHT_0031710|j|mRNA7236, mRNA7237|42.21 kDa
MSEQVSRFTPQNRTTHELLSTNTVGLVALSDFRKRRAEVLEQQEREAREALSARSGIATPDRSLTATPSNASDSINGDRE
RPPKKKKRTRALISFGDDEDGGDGSDTVATKTTVKKPKFEDRTQLDGTANESSGNTVDAAVGEHKENDKNEKSTSKITAN
TSVGIVPRPLTKAALRREAAEREALRKEFLQIQAAVKATEIAIPFVFYDGTNIPGGIVRVKKGDHVWLFLDKSRKVGAKL
GVGADKMANARRAWARVSVDDLMLVRGSLIIPHHYDFYFFIINKTVGPGNQRLFNYSTEAPASVSGLDNTSAGGINSEEV
DISQLEGASDDPTFTKVVDRRWYQRNKHIYPASVWQEFDPEKDYSKEIRRDPGGNAFFFAK
>Gene002491|mRNA7237|coding|scf7180000011816|3955134..3957402|+|CTHT_0031710|j|mRNA7236, mRNA7237|42.21 kDa
MSEQVSRFTPQNRTTHELLSTNTVGLVALSDFRKRRAEVLEQQEREAREALSARSGIATPDRSLTATPSNASDSINGDRE
RPPKKKKRTRALISFGDDEDGGDGSDTVATKTTVKKPKFEDRTQLDGTANESSGNTVDAAVGEHKENDKNEKSTSKITAN
TSVGIVPRPLTKAALRREAAEREALRKEFLQIQAAVKATEIAIPFVFYDGTNIPGGIVRVKKGDHVWLFLDKSRKVGAKL
GVGADKMANARRAWARVSVDDLMLVRGSLIIPHHYDFYFFIINKTVGPGNQRLFNYSTEAPASVSGLDNTSAGGINSEEV
DISQLEGASDDPTFTKVVDRRWYQRNKHIYPASVWQEFDPEKDYSKEIRRDPGGNAFFFAK
>Gene002492|mRNA7238|coding|scf7180000011816|3969586..3971731|+|CTHT_0031730|j||37.10 kDa
MMTSISIPRTMKAWQYSSTAGGIEKNLVLNQNVPVPSLAPYIGARDSVLLVRVLSASLNPVDYKVPELGIVSRAVTGMQA
TPGLDFCGRVVQSTPTVDDFAVGDLVFGHLDFQQHGTTGEYIVVPTKHCARVPEGVSIDEAATLGVAAVTAYQSISGYVK
QGDKVFLNGGSGGTGTFGIQIAKALGCHVTVSCSPAKAELCRSLGADEIIDYTSVDLSRELKAKGQVFSLVVDNVGTPSD
LYKASDDFLLPTGRFVQVGVPMSLNTVKMIASRSLLPSFLGGGKRTYIVCSVRHDQDALRQLAQWVAERTVKVVIEKTYD
MEDLPKAFAKLKEGRNAGKLVIHIGKE
>Gene002493|mRNA7244|coding|scf7180000011816|4003195..4005546|+|CTHT_0031800|=|mRNA7244, mRNA7245|67.51 kDa
MALKRLSLLALATSLASCVSTPSGVPAPDDASVDIASSFVLDLIANVTQAEESFHSNEKRFLSCTQDSLVVNLGYARYRG
YHDSSTGLNYWKGIRYAAPPTGNLRWQPPQVLPPKLNPPIEDAFDFGPICPQAMPSLPSTPFIPGNEDCLFLNVYAPAGA
SNLPVLVYIHEGGYGFGDGRHDMTDIINANDKGFVAVTIQYRLGAFGWLSSSEVKKRGAVNAGLLDQALALAWVKLHICQ
FGGDPSKITIAGESAGGGSVMYHGIALRGTIGSLLYNQGIAASPYLPYQYKYNDAHPTNAYYAFSQAAGCPSSGNVFNCL
RSKDTNTLQQANHDVTQQAPYGYWAFGPVTDNSYIFNRPMQQLPTKKVNGKRLLVGYNANEGALFVPPIIMTEADLVGWL
QSAQFKNLSPTQINTVLAANPNNATTDPNAPRWDTNGLTGPTAVEMSQDANGQQQRANNIYAEATFACPAFWLADAYTKP
GSAAYVYQYSVPFAYHSGDLGVYFGPQEPNHSDDIALAFRRIWGNFIRTGNPSISAPIANGAASANPSAPHPASNWPAWN
NAQPKMLNLNITGGTPYQAPTLWGTTVTQFAQPGLQNAINLVEASQWEGGRLARCNVYKSLAPSIPI
>Gene002493|mRNA7245|coding|scf7180000011816|4003195..4005546|+|CTHT_0031800|j|mRNA7244, mRNA7245|39.86 kDa
MYHGIALRGTIGSLLYNQGIAASPYLPYQYKYNDAHPTNAYYAFSQAAGCPSSGNVFNCLRSKDTNTLQQANHDVTQQAP
YGYWAFGPVTDNSYIFNRPMQQLPTKKVNGKRLLVGYNANEGALFVPPIIMTEADLVGWLQSAQFKNLSPTQINTVLAAN
PNNATTDPNAPRWDTNGLTGPTAVEMSQDANGQQQRANNIYAEATFACPAFWLADAYTKPGSAAYVYQYSVPFAYHSGDL
GVYFGPQEPNHSDDIALAFRRIWGNFIRTGNPSISAPIANGAASANPSAPHPASNWPAWNNAQPKMLNLNITGGTPYQAP
TLWGTTVTQFAQPGLQNAINLVEASQWEGGRLARCNVYKSLAPSIPI
>Gene002494|mRNA7246|coding|scf7180000011816|4005832..4008164|+|CTHT_0031810|=||65.18 kDa
MKPKASLVLPVGAGFPKLPPVPHNAKATRRKSLIFAAVVTFVVLLASCPDIAQLHSFPFKLAPSRQIDFKSRCAQPDALF
PTQDDVLDDAYARISTPAFRNASIRRLSGAVQVKTESFDDLGPIGEDPRWDVFYNFHDYLEKAFPLIHQHLLLEKVNTYG
LLYTWKGSDDLLKPTLLMAHQDTVPVPPETVDAWTYPPWSGAYDGTHIWGRGASDDKNQLIAVMETIELLLEAGFKPRRT
ILLSFGFDEECSGTRGASSLAAFIKERYGREGIAVIVDEGSGFEQAWGTLFAKPGTAEKGYTDVHLTVRTPGGHSSVPSD
HTSIGILSELITMIEAEQYPTRLVNENPYYTQLQCGAAYSPEFPHKLKKLLDRRSSTSAWHQKRWKAEQDFLAIEAAKQG
PVIKYLMQTSQAVDVISGGIKVNALPERATAIVNHRINIGETTQVVKDRLTHLAGAVAKKYNLTLHAFDGKEEPSSIILS
GSTYELEVAPVTPADASVKGPFSVLAGTVRALYGEDVIVTPGIMTGNTDTRYYWDLTKHIFRFAPGFDPEDEPGLGTIHT
VNEKVSVRNHLNAVRWFTLFIRNMDEADI
>Gene002495|mRNA7251|coding|scf7180000011816|4023224..4024874|+|CTHT_0031880|j||36.25 kDa
MASSKTFTLNNGVKIPAIGFGTFANERSKGETYQAVLKALEVGYRHLDCAWFYQNEDEVGDALHDFLAKNPSLKREDIFI
CTKVWNHMHQPEDVKWSFENSCSKLRVDYLDLFLVHWPMASEKNPDNTPKIGPDGKYVLKKELTENPEPTWRAMEELYES
GKVRAIGVSNFTIPKLQKLLQFARVKPVVNQVEIHPFFANTELVKFCQKNDILPEAYSPLGSQNQVPTTGETLRENKELN
ELAKRSGYTLAQLLLGWGVRRGYVVLPKSSTPSRIESNFNVPELSDEEFQGVEEVSKGRNTRFVDMTHVFGYNVWQD
>Gene002496|mRNA7261|coding|scf7180000011816|4050529..4053346|+|CTHT_0031940|o|mRNA7261, mRNA7268, mRNA7262, mRNA7266, mRNA7263, mRNA7264, mRNA7265, mRNA7267|35.01 kDa
MEPYEEPPLHDHRDDPRVLRERAKPPPRERKPVCTLHHPRILCLHGGGTNALIFKAQMARLTKKLSPHFRLVFANAPFES
PPISPLLAKVYNEQEFGTYRRWLRFKEEHPDVDAADAVRQIDASLKEAIDKDNAEGADGELVGVLGFSQGGKLAASLLYR
QQIWEEKGLELPLGFKFNFAVTMAGREPVIALGPKEIYAPNVLPDAGEISSHGGVAVSVVQKLKLPTLHVHGLLDEGLPL
HQGLLDNWCEKSSASVMSWYGDHRVPLKSQDIETLAWEIKEVARRGGVKVPKHNDDNENIKDTGDGNNTRDAGAGA
>Gene002496|mRNA7262|coding|scf7180000011816|4050529..4053346|+|CTHT_0031940|o|mRNA7261, mRNA7268, mRNA7262, mRNA7266, mRNA7263, mRNA7264, mRNA7265, mRNA7267|35.01 kDa
MEPYEEPPLHDHRDDPRVLRERAKPPPRERKPVCTLHHPRILCLHGGGTNALIFKAQMARLTKKLSPHFRLVFANAPFES
PPISPLLAKVYNEQEFGTYRRWLRFKEEHPDVDAADAVRQIDASLKEAIDKDNAEGADGELVGVLGFSQGGKLAASLLYR
QQIWEEKGLELPLGFKFNFAVTMAGREPVIALGPKEIYAPNVLPDAGEISSHGGVAVSVVQKLKLPTLHVHGLLDEGLPL
HQGLLDNWCEKSSASVMSWYGDHRVPLKSQDIETLAWEIKEVARRGGVKVPKHNDDNENIKDTGDGNNTRDAGAGA
>Gene002496|mRNA7263|coding|scf7180000011816|4050529..4053346|+|CTHT_0031940|o|mRNA7261, mRNA7268, mRNA7262, mRNA7266, mRNA7263, mRNA7264, mRNA7265, mRNA7267|38.26 kDa
MEPYEEPPLHDHRDDPRVLRERAKPPPRERKPVCTLHHPRILCLHGGGTNALIFKAQMARLTKKLSPHFRLVFANAPFES
PPISPLLAKVYNEQEFGTYRRWLRFKEEHPDVDAADAVRQIDASLKEAIDKDNAEGADGELVGVLGFSQGGKLAASLLYR
QQIWEEKGLELPLGFKFNFAVTMAGREPVIALGPKEIYAPNVLPDAGEISSHGGVAVSVVQKLKLPTLHVHGLLDEGLPL
HQGLLDNWCEKSSASVMSWYGDHRVPLKSQDIETLAWEIKEVARRGGVKVPKHNDGEYVCGLRLVPVSEFKGKQGFADQW
VGDGEDNENIKDTGDGNNTRDAGAGA
>Gene002496|mRNA7264|coding|scf7180000011816|4050529..4053346|+|CTHT_0031940|o|mRNA7261, mRNA7268, mRNA7262, mRNA7266, mRNA7263, mRNA7264, mRNA7265, mRNA7267|38.26 kDa
MEPYEEPPLHDHRDDPRVLRERAKPPPRERKPVCTLHHPRILCLHGGGTNALIFKAQMARLTKKLSPHFRLVFANAPFES
PPISPLLAKVYNEQEFGTYRRWLRFKEEHPDVDAADAVRQIDASLKEAIDKDNAEGADGELVGVLGFSQGGKLAASLLYR
QQIWEEKGLELPLGFKFNFAVTMAGREPVIALGPKEIYAPNVLPDAGEISSHGGVAVSVVQKLKLPTLHVHGLLDEGLPL
HQGLLDNWCEKSSASVMSWYGDHRVPLKSQDIETLAWEIKEVARRGGVKVPKHNDGEYVCGLRLVPVSEFKGKQGFADQW
VGDGEDNENIKDTGDGNNTRDAGAGA
>Gene002496|mRNA7265|coding|scf7180000011816|4050530..4053350|+|CTHT_0031940|o|mRNA7261, mRNA7268, mRNA7262, mRNA7266, mRNA7263, mRNA7264, mRNA7265, mRNA7267|35.01 kDa
MEPYEEPPLHDHRDDPRVLRERAKPPPRERKPVCTLHHPRILCLHGGGTNALIFKAQMARLTKKLSPHFRLVFANAPFES
PPISPLLAKVYNEQEFGTYRRWLRFKEEHPDVDAADAVRQIDASLKEAIDKDNAEGADGELVGVLGFSQGGKLAASLLYR
QQIWEEKGLELPLGFKFNFAVTMAGREPVIALGPKEIYAPNVLPDAGEISSHGGVAVSVVQKLKLPTLHVHGLLDEGLPL
HQGLLDNWCEKSSASVMSWYGDHRVPLKSQDIETLAWEIKEVARRGGVKVPKHNDDNENIKDTGDGNNTRDAGAGA
>Gene002496|mRNA7266|coding|scf7180000011816|4050530..4053350|+|CTHT_0031940|o|mRNA7261, mRNA7268, mRNA7262, mRNA7266, mRNA7263, mRNA7264, mRNA7265, mRNA7267|35.01 kDa
MEPYEEPPLHDHRDDPRVLRERAKPPPRERKPVCTLHHPRILCLHGGGTNALIFKAQMARLTKKLSPHFRLVFANAPFES
PPISPLLAKVYNEQEFGTYRRWLRFKEEHPDVDAADAVRQIDASLKEAIDKDNAEGADGELVGVLGFSQGGKLAASLLYR
QQIWEEKGLELPLGFKFNFAVTMAGREPVIALGPKEIYAPNVLPDAGEISSHGGVAVSVVQKLKLPTLHVHGLLDEGLPL
HQGLLDNWCEKSSASVMSWYGDHRVPLKSQDIETLAWEIKEVARRGGVKVPKHNDDNENIKDTGDGNNTRDAGAGA
>Gene002496|mRNA7267|coding|scf7180000011816|4050530..4053350|+|CTHT_0031940|o|mRNA7261, mRNA7268, mRNA7262, mRNA7266, mRNA7263, mRNA7264, mRNA7265, mRNA7267|38.26 kDa
MEPYEEPPLHDHRDDPRVLRERAKPPPRERKPVCTLHHPRILCLHGGGTNALIFKAQMARLTKKLSPHFRLVFANAPFES
PPISPLLAKVYNEQEFGTYRRWLRFKEEHPDVDAADAVRQIDASLKEAIDKDNAEGADGELVGVLGFSQGGKLAASLLYR
QQIWEEKGLELPLGFKFNFAVTMAGREPVIALGPKEIYAPNVLPDAGEISSHGGVAVSVVQKLKLPTLHVHGLLDEGLPL
HQGLLDNWCEKSSASVMSWYGDHRVPLKSQDIETLAWEIKEVARRGGVKVPKHNDGEYVCGLRLVPVSEFKGKQGFADQW
VGDGEDNENIKDTGDGNNTRDAGAGA
>Gene002496|mRNA7268|coding|scf7180000011816|4050533..4053347|+|CTHT_0031940|o|mRNA7261, mRNA7268, mRNA7262, mRNA7266, mRNA7263, mRNA7264, mRNA7265, mRNA7267|38.26 kDa
MEPYEEPPLHDHRDDPRVLRERAKPPPRERKPVCTLHHPRILCLHGGGTNALIFKAQMARLTKKLSPHFRLVFANAPFES
PPISPLLAKVYNEQEFGTYRRWLRFKEEHPDVDAADAVRQIDASLKEAIDKDNAEGADGELVGVLGFSQGGKLAASLLYR
QQIWEEKGLELPLGFKFNFAVTMAGREPVIALGPKEIYAPNVLPDAGEISSHGGVAVSVVQKLKLPTLHVHGLLDEGLPL
HQGLLDNWCEKSSASVMSWYGDHRVPLKSQDIETLAWEIKEVARRGGVKVPKHNDGEYVCGLRLVPVSEFKGKQGFADQW
VGDGEDNENIKDTGDGNNTRDAGAGA
>Gene002497|mRNA7269|coding|scf7180000011816|4055030..4055970|+|CTHT_0031950|o||18.06 kDa
MHAQAEEQRRHSERERMSLNNLVKRSAEASSTSRVLPDPHKQYASVMEKASMTDSGMASGARHSEGPSKKHNHMDRKEPR
KVQGLLEGNVELPGRKNTCVKDSVGGSKSLQKQYRQSLSQGSSLLAGERQPGHGLHRRSSLKKRIADYIRPPRVESGVGS
VVE
>Gene002498|mRNA7270|coding|scf7180000011816|4056314..4058345|+|CTHT_0031960|=||62.76 kDa
MEGFVVNRWLQIYCLLLLTQPPLRRPRQRKGHDVLASSRLLAHIAMASHTLNALPMELIVFIVENLDNVADIAALAQTNR
RLYSTAHPLLYKRAAQCGDARPLAWAARHGLMSTLKMALDAGIDPNHEFVERISADDWERACVVAQENVVKNRGGELWDP
VTRKPCESIPPTLPRTGGAAEIDEIAKPIRTSETAQLPATPSVTSQPSFTPFSRSFTFRPSLAPQPVKSTSSPNLVTRRY
RALHVAASRGYNDILLKLLDAGASTNVPSERFCSCAPAYGLLNALENPEDDRDPPSWSPLHIAICHSHEETAQLLLEHGA
SHMMEHFNMTNANDPDNLGYGSTALHHAAGMGLTKLVDYLVTSKIQTNIDPRDDRTLTPFYHAYAQRRWDTTIPQLLSLG
ASVEVEIKMYIPYSAITPFGEACRLGHFAVADQLLKLGANPKHGFVTTTVKGGCLTPLHMCCMQSAVPVGTAPPTAAAEE
GVGEREGEEDEEREMARMRIIEKLISLGADINARDCFGNTPLMAAMQWKNRAAIKALIKAGADLKDCATEGREALIQEIK
ASLKNSVATASSGP
>Gene002499|mRNA7271|coding|scf7180000011816|4059902..4061790|+|CTHT_0031980|=||48.60 kDa
MSLFGTNTTSQTPAGGGLFGTTTSQSAQTGSLFGTATSQPQQTGGLFGSTATQTPSSQLQSTGLFGSTTATSQPQQTGGL
FGSTTTTTSQPQQTGGLFGATATSQPQSTGGLFGNTTTTSQPAQTVGLFGTTTQPQPAQSGGLFGSATQQKPATGGLFGS
TTTNTGAGLFGNTSNTIGGGGLFGQTAKPATGGLFGQSTTQPQQQQNATPGLTMGQSTNTQQQVVPGVRIDLSNIKSTTR
FNDLTEALQQEIAKIDEEIQKCIRDKEAVDAFLPAHGEQLAAIPTDVNFVTRKSEGAHNALSSDILAIDQLRELVKQDAD
NARLSFKAIDNLKLPMQYHQAGLWSKQMGGAGTAGASGASADADGQSNADLISYFSKTADEMEEMMKKFEKTITEIEAHL
TGVEAHAMAMQNVAAQSRNAAQGGVDERVYELAAVLREFEESILKVAGVVGGVKEGVTELQLRDFMGHGS
>Gene002500|mRNA7272|coding|scf7180000011816|4063182..4066455|+|CTHT_0032000|=||42.53 kDa
MDSVPVRGLDEFDRHLDDLIQDPTLELNAKLFDDIELQLTEANIPPLIPRFLPRLTTILKTYTRELTIITNITGKLIRPV
SFVQVMQMASPDDLIQALESPSSPANVLALAILQKASASPQEVTMLSAYVPLVKALIHRWLSSPRVEVGQGANKVLGDLL
DVDCPLPPPPPPPPTAPGENSPPIISRRKAPGNGSLWKLLFQDKEIYTYILELCSGRHPETAHPRQLSLAQGRLLRLLPR
LAALDFRAVSHSHITPPTPVHLTNGNQQNGDSMTPVPPVRNPRPGDGLLQFAALCMVQRSDQLMHLNLIDFFEALVSLLR
VTEHTPLKVEVMRSILREATAGDEMLKKALLSLPDRTVDEEAEDLKKWIEEIMPGETVRLAIR
>Gene002501|mRNA7273|coding|scf7180000011816|4071749..4074153|+|CTHT_0032020|=||48.73 kDa
MLAQVLRRQALQHVRLARAAAPSLTRWYASYPPHTIVKMPALSPTMTSGNIGAWQKKPGDAITPGEVLVEIETDKAQMDF
EFQEEGVLAKILKETGEKDVAVGSPIAVLVEEGTDINAFQNFTLEDAGGDAAAPAAPAKEELAKAETAPTPASTSAPEPE
ETTSTGKLEPALDREPNVSFAAKKLAHELDVPLKALKGTGPGGKITEEDVKKAASAPAAAAAAPGAAYQDIPISNMRKTI
ATRLKESVSENPHFFVTSELSVSKLLKLRQALNSSAEGRYKLSVNDFLIKAIAVACKRVPAVNSSWRDGVIRQFDTVDVS
VAVATPTGLITPIVKGVEAKGLETISATVKELAKKARDGKLKPEDYQGGTISISNMGMNPAVERFTAIINPPQAAILAVG
TTKKVAVPVENEDGTTGVEWDDQIVVTASFDHKVVDGAVGAEWMRELKKVVENPLELLL
>Gene002502|mRNA7275|coding|scf7180000011816|4077056..4080997|+|CTHT_0032040|=||91.84 kDa
MDTDTDAAATAAPALSPSAATPTGSSGGGGAGGAGSGSGSGGGSGSGIKLAEPRRRNRPALSCIQCRTRKIRCDRNEPCA
SCMKSKIVNCTYEEARRPKPRLWRLSPAPTAAHPEYSPNGPDERMAVNTSFTVREAPGPLPPPTSNPSSTGQPAGLQRRS
PDPSSAPSPLGQLHGLGLAPNSASISGSTAALAERVRQLEQQLADALGRPDHGLPSVRSLHHTTGPLDDGPFCKPQAANF
LGNGDKFFPLLVSVADRIESDKSCDAYFFLQKCRELSSAIASTRVPSKTPLQLGHSIPAQATARPLVEAYFRTFESVYRI
LHAPTFWQEYREYWQNPPAASPSFVVQLQLCMAIGTCFQDDVIRLRHLASQWIYEAKFWLATSSDKSKVSITTLQTMCLL
HLAKETCGIGGNLSWVSAGSLLQTAMFLGLHRDPDNLPRMSPLKAELRRRLWATVLEIVLQSSLDTGAPPLLTLSDFDTR
SPSNYDDEQLLDYDEPPPSPKPPNVFTHSTVQVALLRSFPVRLSIAQYVNHFNSSATYQTTLKWNTELTNACRALQATFQ
PFYDPAGILPKRLSLFQLRLAEHMVHRFFLALNHPWLWSAHNDSAYYFSRKMCVETSLKLYRAIATGSPAGDSGTASPTD
DFTRLATCGYGPFRSAPTLAVLTLCLELLWQVQEDRPFRQSLGIDHQQPERLGAGNESDVNSSVGIGIGSGAAPRHDLLE
AVKYSIGWTQRRIRNGETNIKAHLLYTALLVQIQALQRGVSDVEVERQVFGAVSEELNRCWHLLKDVAASIGVIPPSNGA
PSLLDGPNSGGWSALGTGWFASSKSGAVRGFHSIFDIHDADFFIGT
>Gene002503|mRNA7277|coding|scf7180000011816|4087322..4089650|+|CTHT_0032060|j||61.25 kDa
MTDYRPENGDIIEDNDDFKPSPREAFHTEPQLCDYMLRKIHSSVPLMIKSSLISMGSGLFTTQDIEEGQEIYRSIPFMTA
VDYDRNLDYLCYHCLKETEYVPGANLGMFQEQKCKACSGCRAIKFCSKECQKDAWVKYHKNECKILKEAPRLRSQHLLAY
RLTFWRLQKRIPSELLKVISFLQTHFYDFVKDSKRGADITQVALAIQNATGGKASLVWLWKIVPALRINCVRIRTAGDHR
SVGSAFDLVTAVINHSCDPNTFVFFDGQELKVRSLKRISAGEEITICYVDPTLGVASRQHLLEQEYHIKCSCRRCKSEAK
DHEALIAQAGNMDAVLQTETNILALIREAVLLNQAPDNAVFSPHNEPVESRLNYVLGKAPSWPEFMDPLPAARMALGILY
RQKGKYRQAAVNILKGQLVRRCRDGPEWVNDLFDTCIMLIQLGNLPPDSGVLKSNGKEMATIMDARTVAYGYLYVLFKAV
SKVFGSGTLYTKMVFDMFGSVLTQKPGNCPGSEEFAKEFEEAQAKLLAWAGIPIQYALDLPQ
>Gene002504|mRNA7279|coding|scf7180000011816|4095933..4097619|+|CTHT_0032080|j||40.13 kDa
MLIKTNVNKTLKGHKLLLVTPWPVPAGFAEGLKSEFPDLEVVIHLQNWDGKALPLEVLPPEIWKNVTILLTFSTLPKPEE
ASTLQYVQLMSAGVNHLLDNPTFKDTNVKFCSANGVHGPQISEWIIGTYLAFEHHLPQYLQQQKEGYWDRAQMHTIQDAA
NKTIGILGYGSIGRQTARVARAMGMTVHAYTLHPRPTPESRRDHSWTPAGLGDPEGTIPAKWFSGGSPADVHAFLASGLD
LLVIATPLTAQTKHLLSKAEFEVLAKTAKGRTFVSNVARGPVIDTNALIEALEGGLIKGAALDVTDPEPLPDGHRLWGTK
NVIITPHVSGASVKYFDRVLEILKGNLKRLADGKELVNLVDKKRGY
>Gene002505|mRNA7281|coding|scf7180000011816|4108749..4117931|+|CTHT_0032090|j|mRNA7281, mRNA7282|269.72 kDa
MRPLRVDIAGSNTSVFAGCFFRDYYESLLRDPDSLPRFFLLGIGATMASNRLSHFFDLRGPSMTVDTGCSTTLTALHQAC
QSLRTGESDMSIVGGANVIFNPDMFMAMSSMTLIGKDGKSYAFDSRANGYGRGEGSATLILKRLDDALRDGDPIRAIIRE
TGINQDGKTETITTPSQEAQESLIRACYQRAGLDPAETTYFEAHGTGTPIGDPIEARAIASVFKETRTGECPLRIGSVKT
NIGHTETVSGLAAVIKVVLALENRQIPPSINFEKPNDKIRLDEWNLKVPTELEPWPDVQGIRRASINNFGYGGSNAHVII
EDYESYLLSTSHTSNNAVPNGVRNGNGSSTVTTGHSECTKRSRVFLLSAKDEQAARHMISNFRKYLADAHTSNEDAFLDN
LAYTLCHRRSVFPWILAFSGSSIRGLIQAIDSCRSSPVKTRSHPRIGFVYTGQGAQWWAMGRELIDTYPVFKLTLLQCDA
ELKKLGATWNMIEELSRSEETSRVNELDYSTSVCVAVQIALTELLRSWGITPSAVTSHSSGEIAAAYAAGAIDLPSAMAI
AYARGGLASESDYRHVRRGGMVAVGLGAAASQPYISRVTKGTVVLACENSPNSITISGDIAGLDELEAILKQENIFVRRL
KVAAAWHSHHMQGFANAYYAAMENKVRPAQDRVSIVFSSPATGSRIDDAKEIGHPAHWVRSLTGSVRFLEAFHSMCFETP
DSEPSVDMVIEVGPHAALSGPIQDILAMPRFEGLSIFYGSCLIRKQNAVDTMHALVCNLVQHGYQVNLSAVNFPYGKYGL
KVLHDLPTYPWNHQTRHWCEPRANRALRNRSDLPHDLLGSLFLGTNLNSPTWRHMIRLTDLPWIRDHVVQDKIIYPAAGY
LSMAIEAVAYLASHSPKGEAVIGYQLRDIDILKALVVPETTEGIEVQLHLRPCNTRELDARDWLEFSIHSVTADNQWTEH
CKGLISVAYADCHGWHTSFNLSQPTDETAYRNWISTREFYTNLRSRGLCYGPIFQNINSIRARNQQSLTSFSIADTQATM
PRRHQHPHIIHPTTLDSVFQAAYTAVSGAGSTADTLKVPRSIRKLWIAAGINANPSHCLRAYTDLSHIDSQTMTSSIFVF
EASCSGDVTSHPVITVEKLVCQSIGNAPVSQDRPWEQEKFTLIKWVPDITFLNDSWVKQNLGSEISPTEAELLIDLRRAC
LFYICDALSQLTASDVKGLEWYHKKFYIWMRLQVELAKTGGLGPSSKEWLLTPAHERQKLLARVRLSSTNGEMVCRLGPL
IVPILRGQVTALELMLKDNLLSRYYLEGLKWGRANSKVGQLVALYAQKYSQVRIIEIGAGTGGATKHVLEAIRNSGAECS
IASYDFTDVSLGFFEAAREKFNNWSEVMQYKKLDIEQDPTVQGFEEGNYDIVIACQVLHATRSMINTMTNVRKLLKPGGK
LFIIETTQDQMDIQFVFGFLQGWWLSNEEERKVSPSLTISMWDNVLKQTGFRGIEAEVHDCNDDEFYSFSVISSAAARPP
PQLDFEIVFVTPNCSPPDFWLDQLNVSIGLVTWTVPRVCTLEDLSDHENKICVFIDDCDSPTLVSANAAQFEGLKSMCTR
SKGLLWVTRGGVSESLNPFANLTSGFLRSLRQEYSGKRLGTLDLDPVRSMWSVESIKAITDVFMQFFDQSVQDWPNDYEF
SERNGIIHVPRYVKDNKRNSSVFVKTIQSPLTNFEPFLQPERPLRLTMSTIGLLDTLIFDDDPTSAEPLPEEFVEIEPRA
FGVNFRDVMVAMGQLQSKVMGYDCSGVVIRVSSIAAANGYKAGDRVAVLLRGHYSSRVRVHWTSAVHMPDDMTFEVGASL
PTQFVTAYLSLYDHAKLQHGESVLIHSATGGVGQAAVMLAQRVKAEVFVTVGSEEKRHFMMKQYGISPDHIFSSRDASFV
TGIMEMTQGKGVNVVLNSLAGSLLQQSFDCIAPFGRFIELGKRDFELNNSLALGTFTRAVSFTSVDVTALGVLRPMHAHR
ILNEVVRLVASKEVNPVTPITVYPLSDVEKAFKLVQAGKHVGKIVLSVTPETVVLARPRSVHAKLRSDASYLVVGGFGGL
GQSICNWLVECGAKHLLILSRNGNDKAKLMALRQELELTARGVKVTAVGCDISKHEELVKALDSYVGSGKPPIKGIIHAG
MQLKDSVLKHMTLEDYKMALAPKVQGSWNLHQYFSSPGSLDFFIMLSSLIGVMGYASQSNYSAGGAFQDALARYRVEHGL
PGVSIDLGIVRSVGYLAEEQANKIVESLRRHGMLELAADDVLKAIDSAIQSPFAGSLALGLNTGPRGHAEDSVLSRDLRF
SNLQYREAQQERTKSRMTQAGSNDLRSKLAASTTLEEAACAVTEMIAKKLVDIFMISEDDVVPAKSLAEFGIDSLVAVEL
CNMLAVKAEVELSIFELMQSASIEELAKTVVTKSSHTNPDILG
>Gene002505|mRNA7282|coding|scf7180000011816|4108754..4117972|+|CTHT_0032090|j|mRNA7281, mRNA7282|281.49 kDa
MAPNVPIAIIGMSCRFAGDVDNPGKLWKLLAEGRSAWSEIPVERFNVRGFLHPNNEKLNGTNVIGGHFLKEDIGLFDASF
FNLSSETAATLDPQFRLQLETTYEALESAGITLQDIAGSNTSVFAGCFFRDYYESLLRDPDSLPRFFLLGIGATMASNRL
SHFFDLRGPSMTVDTGCSTTLTALHQACQSLRTGESDMSIVGGANVIFNPDMFMAMSSMTLIGKDGKSYAFDSRANGYGR
GEGSATLILKRLDDALRDGDPIRAIIRETGINQDGKTETITTPSQEAQESLIRACYQRAGLDPAETTYFEAHGTGTPIGD
PIEARAIASVFKETRTGECPLRIGSVKTNIGHTETVSGLAAVIKVVLALENRQIPPSINFEKPNDKIRLDEWNLKVPTEL
EPWPDVQGIRRASINNFGYGGSNAHVIIEDYESYLLSTSHTSNNAVPNGVRNGNGSSTVTTGHSECTKRSRVFLLSAKDE
QAARHMISNFRKYLADAHTSNEDAFLDNLAYTLCHRRSVFPWILAFSGSSIRGLIQAIDSCRSSPVKTRSHPRIGFVYTG
QGAQWWAMGRELIDTYPVFKLTLLQCDAELKKLGATWNMIEELSRSEETSRVNELDYSTSVCVAVQIALTELLRSWGITP
SAVTSHSSGEIAAAYAAGAIDLPSAMAIAYARGGLASESDYRHVRRGGMVAVGLGAAASQPYISRVTKGTVVLACENSPN
SITISGDIAGLDELEAILKQENIFVRRLKVAAAWHSHHMQGFANAYYAAMENKVRPAQDRVSIVFSSPATGSRIDDAKEI
GHPAHWVRSLTGSVRFLEAFHSMCFETPDSEPSVDMVIEVGPHAALSGPIQDILAMPRFEGLSIFYGSCLIRKQNAVDTM
HALVCNLVQHGYQVNLSAVNFPYGKYGLKVLHDLPTYPWNHQTRHWCEPRANRALRNRSDLPHDLLGSLFLGTNLNSPTW
RHMIRLTDLPWIRDHVVQDKIIYPAAGYLSMAIEAVAYLASHSPKGEAVIGYQLRDIDILKALVVPETTEGIEVQLHLRP
CNTRELDARDWLEFSIHSVTADNQWTEHCKGLISVAYADCHGWHTSFNLSQPTDETAYRNWISTREFYTNLRSRGLCYGP
IFQNINSIRARNQQSLTSFSIADTQATMPRRHQHPHIIHPTTLDSVFQAAYTAVSGAGSTADTLKVPRSIRKLWIAAGIN
ANPSHCLRAYTDLSHIDSQTMTSSIFVFEASCSGDVTSHPVITVEKLVCQSIGNAPVSQDRPWEQEKFTLIKWVPDITFL
NDSWVKQNLGSEISPTEAELLIDLRRACLFYICDALSQLTASDVKGLEWYHKKFYIWMRLQVELAKTGGLGPSSKEWLLT
PAHERQKLLARVRLSSTNGEMVCRLGPLIVPILRGQVTALELMLKDNLLSRYYLEGLKWGRANSKVGQLVALYAQKYSQV
RIIEIGAGTGGATKHVLEAIRNSGAECSIASYDFTDVSLGFFEAAREKFNNWSEVMQYKKLDIEQDPTVQGFEEGNYDIV
IACQVLHATRSMINTMTNVRKLLKPGGKLFIIETTQDQMDIQFVFGFLQGWWLSNEEERKVSPSLTISMWDNVLKQTGFR
GIEAEVHDCNDDEFYSFSVISSAAARPPPQLDFEIVFVTPNCSPPDFWLDQLNVSIGLVTWTVPRVCTLEDLSDHENKIC
VFIDDCDSPTLVSANAAQFEGLKSMCTRSKGLLWVTRGGVSESLNPFANLTSGFLRSLRQEYSGKRLGTLDLDPVRSMWS
VESIKAITDVFMQFFDQSVQDWPNDYEFSERNGIIHVPRYVKDNKRNSSVFVKTIQSPLTNFEPFLQPERPLRLTMSTIG
LLDTLIFDDDPTSAEPLPEEFVEIEPRAFGVNFRDVMVAMGQLQSKVMGYDCSGVVIRVSSIAAANGYKAGDRVAVLLRG
HYSSRVRVHWTSAVHMPDDMTFEVGASLPTQFVTAYLSLYDHAKLQHGESVLIHSATGGVGQAAVMLAQRVKAEVFVTVG
SEEKRHFMMKQYGISPDHIFSSRDASFVTGIMEMTQGKGVNVVLNSLAGSLLQQSFDCIAPFGRFIELGKRDFELNNSLA
LGTFTRAVSFTSVDVTALGVLRPMHAHRILNEVVRLVASKEVNPVTPITVYPLSDVEKAFKLVQAGKHVGKIVLSVTPET
VVLARPRSVHAKLRSDASYLVVGGFGGLGQSICNWLVECGAKHLLILSRNGNDKAKLMALRQELELTARGVKVTAVGCDI
SKHEELVKALDSYVGSGKPPIKGIIHAGMQLKDSVLKHMTLEDYKMALAPKVQGSWNLHQYFSSPGSLDFFIMLSSLIGV
MGYASQSNYSAGGAFQDALARYRVEHGLPGVSIDLGIVRSVGYLAEEQANKIVESLRRHGMLELAADDVLKAIDSAIQSP
FAGSLALGLNTGPRGHAEDSVLSRDLRFSNLQYREAQQERTKSRMTQAGSNDLRSKLAASTTLEEAACAVTEMIAKKLVD
IFMISEDDVVPAKSLAEFGIDSLVAVELCNMLAVKAEVELSIFELMQSASIEELAKTVVTKSSHTNPDILG
>Gene002506|mRNA7286|coding|scf7180000011816|4128856..4129913|+|NA|u||12.62 kDa
MPKPILSTFYFYVQQSRSAESVSALTISRWYSPVARLTRYEIPGVPFCQEQIQFQDIVKSPKHPLMRSPKALEFLEWGVA
EDVGTKQGSRQLCTTYIACDGLADPNGHFAAI
>Gene002507|mRNA7287|coding|scf7180000011816|4131132..4133034|+|CTHT_0032110|=||60.32 kDa
MSKEQLFQILSLPDDALQQVLDYASTLSKGEAAQYFTDMLGDSPQVIEFISTFNSRRSDPKLLSKPPSSVPGATPSSSHN
FEVESVPKHRSRQKKQKPSLHTPPPRQVASFEVAAGTVYNKKDLQQDYIPPARSGASTPSISDASYGKKLSISSTKIAPP
PPPTQQSKPPPLFVAGTLVSELGLPKQKSRSNPSSRTATPGPSSSRNNNAKIAKVSITGGVPMHGQSTALADFDEAIRAL
EISTNPTHFSNTAKGIAARRCNCVATRHPLLEAAPNCLNCGKVICIKEGLGPCTFCGQPLLNPAEVQSMIKELRQERGRE
KMAADREAHKKTGTGGGQSQRSYANPLKEVGLAGPEDLSVAEAMARQHRDKLLAFQAQNAKRTTVKDEAADFDPSLAGSM
WATPEERAMALKRQQKLMREMEWNAKPEYEKRQQIISIDITGKKVFKQTVNMERPPSPDNHVDTEDVKSRAVVTIEDGGQ
GHGGAYSKNPLLGGLIRPIYEPKGKQAELPGKRARGTRWRRVQDDLDDNEAVILDGGIRGEKAEVITTTGDEPACG
>Gene002508|mRNA7288|coding|scf7180000011816|4133606..4137935|+|CTHT_0032120|j|mRNA7288, mRNA7289|129.49 kDa
MPTIHVEPHCEPLLQEIANTVSKSRKIVVITGAGISTNSGIPDFRSENGLYSLIQAQFNAAQQRAAASNNIENGAGDSTE
ERPAKRRRLSSLSGRDAVDRSASGHETRSMPTDTGGDGHPQIRKSSASTPSDEVRTAGNAQAHSELVSKQESEVDASNEP
TSPALTVLPDLRPAGGPQETSTTSQIGVSLDSSGLALPETPRFRSRLGIKDPPLWSSSPLSSPPPIIYDPYEEPEDDAPE
SPTSNRDTSRSTSKEPPSGSTAPFPSQSSLPSNRALLPNMKGRDLFDAQIWSCPIKTSVFYTFISTLRQKVREAQPTKSH
YFVSVLRDSRKLVRCYTQNIDQLEERVGLTTSLSLGAGSRYRFSTRAGRGTRASKGSEVAADESQLQSQKEEDTNDSQVL
KEGQTSQPSPKLEQDDGAKSLPTASQSLEPGTDADGATSKSSSSLTSASVSAPPGPNRGVECVFLHGSLAELRCFVCART
ASWDEESRMADTLAGRQPTCPHCEGATAAREEKGKRALGVGKLRPDIVLYGEEHPHAHLIHPLVKHDLSLGPDMLLILGT
SMRVHGLKVLVREFARAVHDRGGKVVFVNFTKPPESVWSDVIDYWVQWDCDAWVEDLQKRKPALWLPPGSTLPDEDKPKA
SKASRRQSGEGSKRKEASAKTYHKNKESDQPLDTQTLETSATSIDGEASPLTELETQPTPSSQLTPQNSSPKKSQKTRRE
QKFNPDAKRPACIRDHKQNGAYLVWKIMQDLRRITGDNEASPSPAASVSPLASAEEPATRSKPKRARKSTPSSLESNIDV
NGYTVNQETASQPSQLPAEPNVAPSIPSPKPNGLQTAPKEPTAPDINSSISAVVKTRKRKQTFTWRVINGVETRISLTSE
GEQIDPPLHTSALHRPLPAAKPQKTGKASKSKVRSTSLPAAAKPQSSSSKVPSQPLCPPGIAPLAIRHQNIQTNDIDAGF
RATDHYISKAQQQQALARAETPQSLLLPPLNPQPPQQAPAKPKPAPLEPKVTSPGPKVEISSNVGSPTAVMSRPPPKNPF
FFSDPLAGWLWYPPAWQNQGYAGGQDRERVQGQNQGQHTQSRGAHAGPARGNGQLPNRYHCQQQPQYHCQAAQQNLQNGN
GHRAPAQGQFQGQQPAGPQQHWTHQPSIPSPDRARGHQQRGSESGASSTGGWCPDEQLRQEAALMLSALRGGGLGAGVSA
>Gene002508|mRNA7289|coding|scf7180000011816|4134145..4138008|+|CTHT_0032120|e|mRNA7288, mRNA7289|117.80 kDa
MPTDTGGDGHPQIRKSSASTPSDEVRTAGNAQAHSELVSKQESEVDASNEPTSPALTVLPDLRPAGGPQETSTTSQIGVS
LDSSGLALPETPRFRSRLGIKDPPLWSSSPLSSPPPIIYDPYEEPEDDAPESPTSNRDTSRSTSKEPPSGSTAPFPSQSS
LPSNRALLPNMKGRDLFDAQIWSCPIKTSVFYTFISTLRQKVREAQPTKSHYFVSVLRDSRKLVRCYTQNIDQLEERVGL
TTSLSLGAGSRYRFSTRAGRGTRASKGSEVAADESQLQSQKEEDTNDSQVLKEGQTSQPSPKLEQDDGAKSLPTASQSLE
PGTDADGATSKSSSSLTSASVSAPPGPNRGVECVFLHGSLAELRCFVCARTASWDEESRMADTLAGRQPTCPHCEGATAA
REEKGKRALGVGKLRPDIVLYGEEHPHAHLIHPLVKHDLSLGPDMLLILGTSMRVHGLKVLVREFARAVHDRGGKVVFVN
FTKPPESVWSDVIDYWVQWDCDAWVEDLQKRKPALWLPPGSTLPDEDKPKASKASRRQSGEGSKRKEASAKTYHKNKESD
QPLDTQTLETSATSIDGEASPLTELETQPTPSSQLTPQNSSPKKSQKTRREQKFNPDAKRPACIRDHKQNGAYLVWKIMQ
DLRRITGDNEASPSPAASVSPLASAEEPATRSKPKRARKSTPSSLESNIDVNGYTVNQETASQPSQLPAEPNVAPSIPSP
KPNGLQTAPKEPTAPDINSSISAVVKTRKRKQTFTWRVINGVETRISLTSEGEQIDPPLHTSALHRPLPAAKPQKTGKAS
KSKVRSTSLPAAAKPQSSSSKVPSQPLCPPGIAPLAIRHQNIQTNDIDAGFRATDHYISKAQQQQALARAETPQSLLLPP
LNPQPPQQAPAKPKPAPLEPKVTSPGPKVEISSNVGSPTAVMSRPPPKNPFFFSDPLAGWLWYPPAWQNQGYAGGQDRER
VQGQNQGQHTQSRGAHAGPARGNGQLPNRYHCQQQPQYHCQAAQQNLQNGNGHRAPAQGQFQGQQPAGPQQHWTHQPSIP
SPDRARGHQQRGSESGASSTGGWCPDEQLRQEAALMLSALRGGGLGAGVSA
>Gene002509|mRNA7291|coding|scf7180000011816|4141031..4143744|+|CTHT_0032140|=||71.77 kDa
MRYHFALALLGLFISPIHAAPSVVLEQVKGIPPGWSLHHEADPSDKITLFVALKEPGIEKLKEKLHERQNPDHPSFRQHL
SRDEVQQYRQPARRSLSAVSTWLRSGGIRNVHYQGGLISFEATVKTVKSLLQADLAYYAYNGTNADPVLRALSYTIPSWL
HDHIAFVHPISNFMPPRSSRGHRGDSHKTRRPRPKPKPTKTQTIWTLTPTSKVVSPPTPTYISDEGYQEEEEFPLGYPCL
PATVPKCIKQLYNITYTPSGPSPVRFGVAGFLEQWILYSDVDKFLDVFSPHLPSTYNFTVELINNATNPQDSPLNAGIEA
SLDVEYAMSLGHPTNVVYYITGGRGVKLNPLTGEARDVSDNEPFLEFLDAMLAKPDSELPHVLSISYADDEPSVPRPYAI
RVCDMFAALAARGVSVLVATGDAGAAGTGHSQCVVGAGGSTSHVHSHSYKNSSHPSGQRKTFISTFPGSCPYVTAVGATS
NVAPPVMGADFSAGGFSEYFSRPKWQDDVVLPYIEHVLKTLTRATNTTAGRKLSAAGMFNRTGRATPDISAIGSAFQIVM
GGEHAQVLGTSASTPVVAAMIALINDARMRAGKPSLGWLNPLLYSAKVRKVLKDVTEGDSRGCHFPDGTESVGWPSAEGY
DCVTGLGVVDDFNDFMSVLL
>Gene002510|mRNA7292|coding|scf7180000011816|4145551..4147634|+|CTHT_0032160|=||62.13 kDa
MGHFVGITGTGFVGTNEKAAVTSYKPCHIFGDQMLIGTGIRTGFYLLYGAAIIAILFGVDKQFRFWHGAWGILALALFLS
LFLNVVDYSLIVIDYAVLIQLVLWYPVYFVFSVLFRQALVISGKTETKPDDEYRERLQRCRKGSVTDLDIARARAYADVL
KAFALHAATEEAGGDYDSNRVALVQAVQHYVSHWHQSIEIEESRRSEDGGAVTTVYNIELVEEIAAAPTRADIDKLRDLY
VAALVHSQQSVTEARASEQEVALIASEELQIKKNVRSPKQALRHFLLTASYKDQLTAAIGLLVWSAYMWGTPALNWPLLH
HGNKEGTCDNAPTVYFVFAPKKPFADSGFKTFLRIWTVGVCIVAFLTTLAGALLLLIGVFGPGFVGLGSSKRGRQQKSVE
AGYDSHVHDVQSSPDYSCKARGQHTQEILACLYYTESRAIEHRYHSRTTSPVNFSLWNIPWVILLAVLLVVTIICSESTV
KRQGPNNDTPLDFARAPLHETAELLAFLIGLYTILLTLLSVLSAFVALVLRNHRRKNKHVHGHLKKEKEKENPSKRQ
>Gene002511|mRNA7294|coding|scf7180000011816|4155754..4157376|+|CTHT_0032190|=||35.40 kDa
MFAPSMIQRRAFSASARQLSKVAVLGAAGGIGQPLSLLLKLNPRVSELALYDIRGAPGVAADVSHVNTKSTVKGYEPTPT
GLAEALKGAKVVLIPAGVPRKPGMTRDDLFNTNASIVRDLAKACAESCPDANILIISNPVNSTVPICAEVFKNKGVYNPR
RLFGVTTLDVVRASRFVSEIKGTDPADEKITVVGGHSGVTIVPLFSQSRHPELSSNAELVKRVQFGGDEVVKAKDGAGSA
TLSMAMAGARMADSILRAAEGEKGVIEPTFVDSPLYKDQGIDFFSSNVELGPNGVEKVLPVGPVDAIEEKLLEACFVDLK
KNIEKGKAFVAQNPGN
>Gene002512|mRNA7299|coding|scf7180000011816|4169747..4172456|+|CTHT_0032230|j||59.03 kDa
MGLFSTSTKEEPSAPTAPVDQVNDRPVKGDAEVGELQEENKYAYDDSRKLGVTGAVFLILNKMIGTGIFSTPSSIFAATG
SVGVSLMLWVIGGFLTFCGLSVWLEFGLAIPRSGGEKNYLEYIYRRPRYLATCVLAAQMILLGFSSGNSLAFGRYILYAT
GNELKDSYKARGIGVTCVTFAVVLHSVTPKWGIRLFNVLGIFKVAVLIFIVFSGFAALAGHRLVPDPHNFDNAFRIESGK
GYGGGGAYAYSNALLNIVYSYKGWENANYVLGEIKNPRRTLMIAAPLAVGGVTILYVLANVAYFATIPKSDLATSEVIVA
GLFFRNVFGSSAGARTLPAFVALSNLGNVLAVSFAHARLNQELGKEGLLPLSRLWGSNKPFNSPAAALFLHWLVTVLVLL
APPPGPAYNFIVNLYTYPGAWINSFVAAGLIYLRYQKHEPWNPGWRTWLPIPVIFLLCNIFLAIVPFIPPADGDFWADGY
PYYVFPVVGVGVLILGGIYWALWTKIWPAIKGHKIVAERIIDEEEVEVIRYRKVKTRVE
>Gene000014|mRNA73|coding|scf7180000011801|70729..76023|+|CTHT_0000240|o|mRNA73, mRNA74|54.28 kDa
MAANKPVQRRNLRSAAAEADSSASSAVVSPVDSPRPSASSTSLSSLASEDNKDLSQKQYPKLYDTYGNEFVPPDFTIKDI
RDAIPKHCYERSAIRSLAYVARDIVYLSVTFYLWNKFVTLEYIPSKPVRAALWFAYTFLQGLFGTGIWVMAHECGHHAFS
PYTKLNNFVGWILHSSLLVPYFSWQLSHSKHHKATGNMARDMVFLPRTREQHATRIGRMVHELSELTEEAPIVTLIHLIG
QQLIGWWNYLLTNVTGHNNHERQREGRGKGKKNGLFGGVNHFSPNSPIFENRDVPYIILSDIGIALMISILVFCGKTFGW
SNMLVWYFFPYMWVNHWLVAITYLQHTDPSLPHYTEEEWNFVRGAAATIDREFGFIGRHLFHGIIETHVLHHYVSTIPFY
NADEATEAIKKVMGRHYRSDTREGPIGFIKAMWRAARWCQWVEPSEGAEGPAKGILFFRNHNGLGVPPAKIPPPTSS
>Gene002513|mRNA7300|coding|scf7180000011816|4172899..4177074|+|CTHT_0032240|=||121.75 kDa
MDNSGSDLEERLRNLILANAAMDMGLAPPARPVQTGLAENGQPESLEETRLSQSPQSPNIPAAAPVKAGRKRPNQAQRRQ
MSAQLTIPIDPRPVFSEPSRPYTGNEPHGSPSHQQQGHHHQQHRHNGRKQYIPQTHSAGIYPTIRSDPLPSTPMTASPFV
MRPRHQPSHSYHGPVEPNQFGWQQPPPMPHGGPRVPPGFPPMPFGAPPGLHPGPRPGQGGLEHFHSGRQYHPHHSRGEDA
FAQAAYLEQLCRTIVADAEIEPADIIEKENFRAMIEQVARAAITEHERKNGFLDFPPESVQLKCFGSLSSGFATKAADMD
LGLLSPLSRLPPDAPGSPIPRIVEKAFLDIGLGARLLSRTRVPIIKVCERPTEELRKGLLEERAKWERGLTGSEEPEDEE
GSHEDAEAHETAQSIQAHRQKDEELTHDQWLEKLQTLKQAETQPLQAYYNMTKKILRKLGGHDITNSNISDFNMDDYKLL
NRVCMAFVNGLADANLRDRLLKYRSLNNYDLCVSFSAFRTLWGILTQVEGETMAMAWETRPIRERDQHQEQHAERAVRAW
RDIQNKPDYGRDPLGYQKELQHCCEQLRKIASVQILFLSQGQHESASKYYLRAKKLLEDLGGKDSVASKDDLVLKTVIEY
YIKGIFYQHIREQVAVFAQSHDAVSLRAVGRRHKSLQLAHEYENCLEKGLYPAEAATKIRIYIELLKGPMVPSPSSKTQT
DAVIPLPKDADTLISELRQLGDPAGMAPNQPRDRYNNPLEFPKSGVGVQCDINFSAHLALQNTLLLRCYSHCDPRVRPLI
LFVKHWAKVRRINTPYRGTLSSYGYVLMMLHFLVNIAQPFVLPNLQQLAPPPPPNLTPQEIEETVVCRGWNVQFWRDEAE
IKRLAAENQLTQNRESIGELLRGFFEYYAKGGGQPLSTLPGTRGFDWGRDVISLRTLGGLLTKQQKGWTGAKTVVEPAGP
VAGGDAANGNGNGEVVTEKKEVRYRYLFAIEDPFELDHNVARTVTHAGIVNIRDEFRRAWRIIRNAGRTPLHGQGHKGKN
GGGPAMSQETEDLLEDIGAAETERERVMFAELLEDLHGIRDEKGE
>Gene002514|mRNA7303|coding|scf7180000011816|4180918..4184623|+|CTHT_0032250|o||103.78 kDa
MLTFHHETNQNTIPRDTSEFNPYNYGGYVHWDSVGLVRDYDAPLSQNPQEDSRETWEQHDTKDSTSESDKDAENNGTRVV
LSPLVRIWAWSSWIHLLPFAISIILVLINVRRTFWYDFLEEGEFEAPSWTIRWLRAHISVDMLKSMFQLAAKIYELLVFA
SLSELTLSLLRRQLIRSRLPLGLLTAGYRVGQVPYIFSSQFFNGTWSRVFSSRKESEKDSESVRRRTRVWFAVLILVNTI
IVLLAGPASAILIIPEQDWFPSAKTLEKLSTPFYYAFPPNKTWSTAIHLNDLRDDGMFQRCERSNGYLLFWCPTAFYPAL
ADWVSTMINFRHFDANSTHYPRFILPDYDGQFMAREVEVIATTLTTNISSSPFQIHTRATTISIPSFLTINRFVHVMSSF
SRSTLSDIFWLARNFKLKTTDASRIFQPYVQSTCRPYIIEEIKPGDTIYFPTDGLECFQDKECEKALSKPAVTRNVWWNT
TGKPQPRLMFAPANMETGSEDDYYGPFRFYMELPYRLYSNNTFRRLIIPCSVIAHWMPSSLTFTPRDYGIGQTGMIKSNF
TVPRFDNTSVSMESLGPGRFIKIHWTWMYDLLQEIYFDPGLKRIDALREYKGMDMMLMSILGSTHFPERSTKPEESFYAV
DIQGLQEEKDLFSPNSSFVLWNEDFQRFISAAITEGIAHSGSAAWNYVVTSYNDTALNLVEIGNVWPNITSFRASMGHGP
IEQMFVEKTVTWTNGKMDYAYELNLQAKADTGSIDPNLEFKSPQEYLDHLQTFTDFHFEVERFGYGTGIRGTSRILALTL
VGVYLSIITIYFLHITFISPYLFRDPLPTIQAWEDITNLILLAWNSKPTADDLLGRSTIDVQSRKAWGAEIGIRADETTG
RTLLATARDGGSVLEKNVKYY
>Gene002515|mRNA7304|coding|scf7180000011816|4195839..4197932|+|CTHT_0032290|j||29.58 kDa
MFLPLLLDSTSRTSAWEGSRDVRRLAYAVLQLLTTRPISMVHEMRRMQRASSGTAIEVPPQAKVSELTSTLLNLMSKIQQ
SVGRTKVVWLVLGFFYDICLTVDRGRGFPLGLELLSQEKSGKLNETSWEFVHFLAEVQATCYSLRMLSQMLGFVASRVKK
LPKQLTRLSRLLEALPSLPEFPSLGTFAEMLRSMREEGGLDCLLNVCNDARFNDILPHIDEIKRSTIRKKSPKKTKGVQM
GEGRIAPRLTNPFNLLVTAGSED
>Gene002516|mRNA7305|coding|scf7180000011816|4198159..4199730|+|CTHT_0032300|=||25.38 kDa
MVRHEAAEALGALGKTDSLEVLKKYRDRENEEVCVKETCEIAIDRIEWENSEERKQEKLKASDFASVDPAPPMPLGEGER
TVEELGKTLMDTSLPLFKRYRAMFALRDLASPPDLPTAVPAIQELAKGLSDKSALFRHEIAFVFGQLAHPASIPALTATL
SNPNEAGMVRHEAAEALGSLGDEEGVEEILKKFLHDKEAVVRESVIVALDMAEYEKSNETEYALIPEVSA
>Gene002517|mRNA7306|coding|scf7180000011816|4200087..4206901|+|CTHT_0032310|=|mRNA7306, mRNA7307|214.68 kDa
MADSRPRAHNGPPAHGANVGSGHEAPQGPPLTFARPFTLYEALPYTPLSSITPFDSGVLPPPSIGSASPAPPLTDLVSNA
DFAAFNQEITNQQHPSKRMQYAVSQLQHLLERANIPEYQFKTGPRLSGSKATASSRPVPLASALTPFSKMVYDHSPVQFR
YPTPEAPTSTLPNGQQAAVNMSTTAAIPSPPGDHKPIHKAPCAPQLQPVQPIQPVHPPQPVQKPSQLSILSTQAAPPVHP
IQPVQPAQMKQPPPATVNRQAHEVNGKMEFQIILPTKSQLETVTGTIKKEESPASFIVTGPQAPTLIQTALAAPGAVHPV
YSSRETPDPKVSSSPSVPQKAAIAIELPSAPTFNENSYVVAPVEPDEPANLSLKKQKREDLDGDDLYGESLDLRQRANVA
LHELKAYLQAAFQAVDRAIAQKSSNEMAIFLSETEATLAAPTQTKLQSALKKTIELNCFMTVPLDDLIYLLRLCDSALRQ
TESLDFSVQTSWGAQDVEQWLELLPNLEAAIRAARTSMRIMCGGREEKQLYSENAIEQALSLCKRLIDGIIMPLAELRNT
SDTEELFKALSSCKRRILPLMTDAQKLLSMMSELIAKVDTSETVTNALEFAASQLLFIETANAERDSVIETQKFDGFRLV
AMDMICQIFLLNPSQRQGIIDEILTSLEKLPLGKRARTFKLADGSSIQPVSALIMRLVQTSAGKDEGRGSSGRLDMTEGV
QKVTGAKAFIIQSEAQGASQHSTAIRDLDTISTPLLETARNNASYVIKFIVNRALNSTKSGDTPYRNLLDLFVEDFITCL
DNPDWPAAELLLRLLMLMMVGLVENDKSSIMAKNMALELLGTMCAAISKLRGHVRKMASALEADELSLFLSDLAASALEL
KSRPEHMVAWTGPYRATLEYLQSRSRFNEDAQLSSAMTFIISEWGSKICTCYDGYQDDVLERDQELGRLAYRLREMILDR
KWLSTEYTYKDVSPLQAKLSYSIILLRSQFCEAFGAILNILLNSMASDQPTVRSKSLKSINQVMEADPTILDGDSVVVQL
ILRSSSDSSTQVRDSALGLISKCISLRPALEEKMTETVVNRFSDAGPGVRKRAMKLAKDIYLRNSNRVLRSAIANGLLHR
VQDPEESVRDLARQVIEEIWFAPFHSGETSAASQISLSEHVILMVQTVKRGNVANVLDKVLQALLSPSSKTSQASMEVCR
KLVGSMFDLIDNIDSNDASAPSGRDVLQVLMIFAKAEASLFTFEQLRLLRPYIASIGTSEDLTVSRAVVVIYRRVLPQLS
SAHAQFLTDVRKELLPVVAKVPRALLDDVMACLWIISTLLGTYEPLARLVISSLKGIQKTRASAQVQPLDQLKIRQFDRY
SLIVGMAGKHCNLDSHHEMFKEHFPKFSGASVSKLMVDIVVPFAAPSWPLDVRKPALDCVGLVCQSSPRNYVAANVYTAF
QQVFDDQIPILETMVLRSLKEFLFSEEKRSEQEPEGPAGKDGESKKKRELTVIGGTNYDDVASATTHRFLKDITRIATST
QDDHAFLAVEVLASINRQGLVHPKETGVTFITLATSTHPRISELAFLEHKALHTKHETVIEREYAKAIQSIFAYQRDIVK
DPRGATTNPFTPKLHLFMEVLKISKAKNRVKFLEKLVSQIDFDIAKLDMSEELPPHVQYSRFIIENLAFFEYVTVGEIHS
LVAAMERLVASTGASVAQVIESEVFHLRIDVLDAPSSQSPNPDGQLRAEAQTQGQVNPLLPDIEYSRLRQLTAASMILLA
IWEVRTYLRRLYSLGTNRRENSAKPAKPQVKDLARPPVKVQGVTGDKVWEEINNIMGALSGGRERMVRACKDLVELMSID
KEFLVPSEEDEMDLDAAGEENGFGDESDWEEGDDDMASSAGTPSGTGRGRKRKSQAGGAAGQKKKRSRSSSQQPPRKRGR
PRKNPLPEAASASTQPVWLQHDEEWF
>Gene002517|mRNA7307|coding|scf7180000011816|4202887..4207078|+|CTHT_0032310|o|mRNA7306, mRNA7307|126.01 kDa
MLMMVGLVENDKSSIMAKNMALELLGTMCAAISKLRGHVRKMASALEADELSLFLSDLAASALELKSRPEHMVAWTGPYR
ATLEYLQSRSRFNEDAQLSSAMTFIISEWGSKICTCYDGYQDDVLERDQELGRLAYRLREMILDRKWLSTEYTYKDVSPL
QAKLSYSIILLRSQFCEAFGAILNILLNSMASDQPTVRSKSLKSINQVMEADPTILDGDSVVVQLILRSSSDSSTQVRDS
ALGLISKCISLRPALEEKMTETVVNRFSDAGPGVRKRAMKLAKDIYLRNSNRVLRSAIANGLLHRVQDPEESVRDLARQV
IEEIWFAPFHSGETSAASQISLSEHVILMVQTVKRGNVANVLDKVLQALLSPSSKTSQASMEVCRKLVGSMFDLIDNIDS
NDASAPSGRDVLQVLMIFAKAEASLFTFEQLRLLRPYIASIGTSEDLTVSRAVVVIYRRVLPQLSSAHAQFLTDVRKELL
PVVAKVPRALLDDVMACLWIISTLLGTYEPLARLVISSLKGIQKTRASAQVQPLDQLKIRQFDRYSLIVGMAGKHCNLDS
HHEMFKEHFPKFSGASVSKLMVDIVVPFAAPSWPLDVRKPALDCVGLVCQSSPRNYVAANVYTAFQQVFDDQIPILETMV
LRSLKEFLFSEEKRSEQEPEGPAGKDGESKKKRELTVIGGTNYDDVASATTHRFLKDITRIATSTQDDHAFLAVEVLASI
NRQGLVHPKETGVTFITLATSTHPRISELAFLEHKALHTKHETVIEREYAKAIQSIFAYQRDIVKDPRGATTNPFTPKLH
LFMEVLKISKAKNRVKFLEKLVSQIDFDIAKLDMSEELPPHVQYSRFIIENLAFFEYVTVGEIHSLVAAMERLVASTGAS
VAQVIESEVFHLRIDVLDAPSSQSPNPDGQLRAEAQTQGQVNPLLPDIEYSRLRQLTAASMILLAIWEVRTYLRRLYSLG
TNRRENSAKPAKPQVKDLARPPVKVQGVTGDKVWEEINNIMGALSGGRERMVRACKDLVELMSIDKEFLVPSEEDEMDLD
AAGEENGFGDESDWEEGDDDMASSAGTPSGTGRGRKRKSQAGGAAGQKKKRSRSSSQQPPRKRGRPRKNPLPEAASASTQ
PVWLQHDEEWF
>Gene002518|mRNA7308|coding|scf7180000011816|4214181..4215608|+|NA|u||33.81 kDa
MFTSDRMPYGLRRLLPRPGLELTQQVLPEVVREESYSDLEPYLPPSFIPEHFQQQPYIYSHPAYDPLTGDGKVDGIKHIA
PWGTYPHRTRNESTLVKSITSRTVCGCSFIAFVLSCIIALLMAASIGLGTAVGIESRRASDARATISQLRTYMVNSTSNP
TSMTTESIDDGCGSNPTGIDRSVYTAFSPATLKFTRYCNRDAPNQPILALFTPNFSTCMDACAAYTRYVPKSFGGRSDNP
NATCAAVSFVPAWTDKDVARAGKAPGNCFLKAGPQDQSALDIPRMGLACHAAILIRTRRLWKVVDKRC
>Gene002519|mRNA7309|coding|scf7180000011816|4214181..4221246|+|CTHT_0032330|j|mRNA7309, mRNA7310, mRNA7311, mRNA7312, mRNA7313|135.59 kDa
MDEFVNWDQAEPTACTGAEATVTSTSQSRDPLLDDLDLALANVTGDEFSFWALEHFENNILPTMAAADDITMQTVSDKST
WRFEDHLEQFEVPCTNCLLGGYDCKRIPEGQYKGHCTSCVALRCACSYGNSSDLPANPWPLMGDHPRAIQQEDADPEPPK
STSAPDLVGLTSASTPGGENQAANPASKPKVGARFSRESVKILKNWLSTHSKHPYPTEEEKEMLQKQTGLTKTQITNWLA
NTRRRNKNALAQRSTSPGIRSWATAIEIPKRPGTPALEHMNPLQRWQHSPPEHEPASVTAIARAVRASASSLSSGLESPY
SQPFTDDGSGRSLCASTISSAHTSRSSTSAYSFGSRGSFGSHSSWQRGRRRRRRKAPTAGKPSNGPPKTFQCTFCTESFR
TKHDWQRHENSLHLSLERWVCCPNGPKAVHPENRRECCVFCGHPDPDEDHMETHNYSTCQERTTAERTFYRKDHLRQHLK
LVHNAKFVNWSMDQWKHTIPEIRSRCGFCNMILDTWSQRVDHLAEHFKKGKDMAEWKGGWGFDAPVLEMVENSIPPYLIH
YERSSPDPFEASRPSTASARHAFELLKTELTMFIEDWREREGSMPSDDDIQRMACAIIYKSEESSEPTVSPPSAWLRDLL
FSNESLAEQAKWTRLGVDSRSRKLRINGKGNIFELDPMEMELQEFVKARRLLGLSVTDAELQSEACNIITRMDEQGQDSN
HEAAQFLIRLVSSSTTWLSGFRRRAQLPEPKDAGLSQQDPSASGSEVDNQTRLENELSKFVQEQRSLGIEPTDIDLQRQA
RIIMYEYDDGCTPTSADDPTWLALFKQRNFLSTISEVPQLPSTQTFGSMEPCFTNTATWARQIPGHSSTYMPFNGTSSTF
GQVESILNSNGMASRPTSPSRTYGRYYLSDANCYGRLARELKKWVVATMSPNNPNRHVPTDEELQYQARWIIYEDDDPWN
QTAADNAEWLRRFKRDAGIIEDTPLPGLPQGLEGPIEQGGTGFMPPYLFPSPYKSNPNQAADADTASSFVSCGEHPPGTY
FPIPNPPIPPPQIFCSRELESALIDFVTAEVLAGREFPSDDAIRVRAREVLGRESTPADDEVLMAKFKEMMRDRLGFGLG
ESDQRHGNESRGVGKDAGGTSRQVAQMGTVALHDSGTQSGHNTTSGQEGMAAGLGGGGTGNGGGRYDNMLQNTRSMDFEF
GDVNMFFAGDMDMGSK
>Gene002519|mRNA7310|coding|scf7180000011816|4214204..4221211|+|CTHT_0032330|j|mRNA7309, mRNA7310, mRNA7311, mRNA7312, mRNA7313|135.59 kDa
MDEFVNWDQAEPTACTGAEATVTSTSQSRDPLLDDLDLALANVTGDEFSFWALEHFENNILPTMAAADDITMQTVSDKST
WRFEDHLEQFEVPCTNCLLGGYDCKRIPEGQYKGHCTSCVALRCACSYGNSSDLPANPWPLMGDHPRAIQQEDADPEPPK
STSAPDLVGLTSASTPGGENQAANPASKPKVGARFSRESVKILKNWLSTHSKHPYPTEEEKEMLQKQTGLTKTQITNWLA
NTRRRNKNALAQRSTSPGIRSWATAIEIPKRPGTPALEHMNPLQRWQHSPPEHEPASVTAIARAVRASASSLSSGLESPY
SQPFTDDGSGRSLCASTISSAHTSRSSTSAYSFGSRGSFGSHSSWQRGRRRRRRKAPTAGKPSNGPPKTFQCTFCTESFR
TKHDWQRHENSLHLSLERWVCCPNGPKAVHPENRRECCVFCGHPDPDEDHMETHNYSTCQERTTAERTFYRKDHLRQHLK
LVHNAKFVNWSMDQWKHTIPEIRSRCGFCNMILDTWSQRVDHLAEHFKKGKDMAEWKGGWGFDAPVLEMVENSIPPYLIH
YERSSPDPFEASRPSTASARHAFELLKTELTMFIEDWREREGSMPSDDDIQRMACAIIYKSEESSEPTVSPPSAWLRDLL
FSNESLAEQAKWTRLGVDSRSRKLRINGKGNIFELDPMEMELQEFVKARRLLGLSVTDAELQSEACNIITRMDEQGQDSN
HEAAQFLIRLVSSSTTWLSGFRRRAQLPEPKDAGLSQQDPSASGSEVDNQTRLENELSKFVQEQRSLGIEPTDIDLQRQA
RIIMYEYDDGCTPTSADDPTWLALFKQRNFLSTISEVPQLPSTQTFGSMEPCFTNTATWARQIPGHSSTYMPFNGTSSTF
GQVESILNSNGMASRPTSPSRTYGRYYLSDANCYGRLARELKKWVVATMSPNNPNRHVPTDEELQYQARWIIYEDDDPWN
QTAADNAEWLRRFKRDAGIIEDTPLPGLPQGLEGPIEQGGTGFMPPYLFPSPYKSNPNQAADADTASSFVSCGEHPPGTY
FPIPNPPIPPPQIFCSRELESALIDFVTAEVLAGREFPSDDAIRVRAREVLGRESTPADDEVLMAKFKEMMRDRLGFGLG
ESDQRHGNESRGVGKDAGGTSRQVAQMGTVALHDSGTQSGHNTTSGQEGMAAGLGGGGTGNGGGRYDNMLQNTRSMDFEF
GDVNMFFAGDMDMGSK
>Gene002519|mRNA7311|coding|scf7180000011816|4214204..4221211|+|CTHT_0032330|j|mRNA7309, mRNA7310, mRNA7311, mRNA7312, mRNA7313|135.59 kDa
MDEFVNWDQAEPTACTGAEATVTSTSQSRDPLLDDLDLALANVTGDEFSFWALEHFENNILPTMAAADDITMQTVSDKST
WRFEDHLEQFEVPCTNCLLGGYDCKRIPEGQYKGHCTSCVALRCACSYGNSSDLPANPWPLMGDHPRAIQQEDADPEPPK
STSAPDLVGLTSASTPGGENQAANPASKPKVGARFSRESVKILKNWLSTHSKHPYPTEEEKEMLQKQTGLTKTQITNWLA
NTRRRNKNALAQRSTSPGIRSWATAIEIPKRPGTPALEHMNPLQRWQHSPPEHEPASVTAIARAVRASASSLSSGLESPY
SQPFTDDGSGRSLCASTISSAHTSRSSTSAYSFGSRGSFGSHSSWQRGRRRRRRKAPTAGKPSNGPPKTFQCTFCTESFR
TKHDWQRHENSLHLSLERWVCCPNGPKAVHPENRRECCVFCGHPDPDEDHMETHNYSTCQERTTAERTFYRKDHLRQHLK
LVHNAKFVNWSMDQWKHTIPEIRSRCGFCNMILDTWSQRVDHLAEHFKKGKDMAEWKGGWGFDAPVLEMVENSIPPYLIH
YERSSPDPFEASRPSTASARHAFELLKTELTMFIEDWREREGSMPSDDDIQRMACAIIYKSEESSEPTVSPPSAWLRDLL
FSNESLAEQAKWTRLGVDSRSRKLRINGKGNIFELDPMEMELQEFVKARRLLGLSVTDAELQSEACNIITRMDEQGQDSN
HEAAQFLIRLVSSSTTWLSGFRRRAQLPEPKDAGLSQQDPSASGSEVDNQTRLENELSKFVQEQRSLGIEPTDIDLQRQA
RIIMYEYDDGCTPTSADDPTWLALFKQRNFLSTISEVPQLPSTQTFGSMEPCFTNTATWARQIPGHSSTYMPFNGTSSTF
GQVESILNSNGMASRPTSPSRTYGRYYLSDANCYGRLARELKKWVVATMSPNNPNRHVPTDEELQYQARWIIYEDDDPWN
QTAADNAEWLRRFKRDAGIIEDTPLPGLPQGLEGPIEQGGTGFMPPYLFPSPYKSNPNQAADADTASSFVSCGEHPPGTY
FPIPNPPIPPPQIFCSRELESALIDFVTAEVLAGREFPSDDAIRVRAREVLGRESTPADDEVLMAKFKEMMRDRLGFGLG
ESDQRHGNESRGVGKDAGGTSRQVAQMGTVALHDSGTQSGHNTTSGQEGMAAGLGGGGTGNGGGRYDNMLQNTRSMDFEF
GDVNMFFAGDMDMGSK
>Gene002519|mRNA7312|coding|scf7180000011816|4214204..4221211|+|CTHT_0032330|o|mRNA7309, mRNA7310, mRNA7311, mRNA7312, mRNA7313|107.69 kDa
MDEFVNWDQAEPTACTGAEATVTSTSQSRDPLLDDLDLALANVTGDEFSFWALEHFENNILPTMAAADDITMQTVSDKST
WRFEDHLEQFEVPCTNCLLGGYDCKRIPEGQYKGHCTSCVALRCACSYGNSSDLPANPWPLMGDHPRAIQQEDADPEPPK
STSAPDLVGLTSASTPGGENQAANPASKPKVGARFSRESVKILKNWLSTHSKHPYPTEEEKEMLQKQTGLTKTQITNWLA
NTRRRNKNALAQRSTSPGIRSWATAIEIPKRPGTPALEHMNPLQRWQHSPPEHEPASVTAIARAVRASASSLSSGLESPY
SQPFTDDGSGRSLCASTISSAHTSRSSTSAYSFGSRGSFGSHSSWQRGRRRRRRKAPTAGKPSNGPPKTFQCTFCTESFR
TKHDWQRHENSLHLSLERWVCCPNGPKAVHPENRRECCVFCGHPDPDEDHMETHNYSTCQERTTAERTFYRKDHLRQHLK
LVHNAKFVNWSMDQWKHTIPEIRSRCGFCNMILDTWSQRVDHLAEHFKKGKDMAEWKGGWGFDAPVLEMVENSIPPYLIH
YERSSPDPFEASRPSTASARHAFELLKTELTMFIEDWREREGSMPSDDDIQRMACAIIYKSEESSEPTVSPPSAWLRDLL
FSNESLAEQAKWTRLGVDSRSRKLRINGKGNIFELDPMEMELQEFVKARRLLGLSVTDAELQSEACNIITRMDEQGQDSN
HEAAQFLIRLVSSSTTWLSGFRRRAQLPEPKDAGLSQQDPSASGSEVDNQTRLENELSKFVQEQRSLGIEPTDIDLQRQA
RIIMYEYDDGCTPTSADDPTWLALFKQRNFLSTISEVPQLPSTQTFGSMEPCFTNTATWARQIPGHSSTYMPFNGTSSTF
GQVESILNSNGMASRPTSPSRTYGRYYLSDANCYGRLARELKKWVVATMSPNNPNRHVPTDEELQYQARWIIYEE
>Gene002519|mRNA7313|coding|scf7180000011816|4214230..4221248|+|CTHT_0032330|j|mRNA7309, mRNA7310, mRNA7311, mRNA7312, mRNA7313|135.59 kDa
MDEFVNWDQAEPTACTGAEATVTSTSQSRDPLLDDLDLALANVTGDEFSFWALEHFENNILPTMAAADDITMQTVSDKST
WRFEDHLEQFEVPCTNCLLGGYDCKRIPEGQYKGHCTSCVALRCACSYGNSSDLPANPWPLMGDHPRAIQQEDADPEPPK
STSAPDLVGLTSASTPGGENQAANPASKPKVGARFSRESVKILKNWLSTHSKHPYPTEEEKEMLQKQTGLTKTQITNWLA
NTRRRNKNALAQRSTSPGIRSWATAIEIPKRPGTPALEHMNPLQRWQHSPPEHEPASVTAIARAVRASASSLSSGLESPY
SQPFTDDGSGRSLCASTISSAHTSRSSTSAYSFGSRGSFGSHSSWQRGRRRRRRKAPTAGKPSNGPPKTFQCTFCTESFR
TKHDWQRHENSLHLSLERWVCCPNGPKAVHPENRRECCVFCGHPDPDEDHMETHNYSTCQERTTAERTFYRKDHLRQHLK
LVHNAKFVNWSMDQWKHTIPEIRSRCGFCNMILDTWSQRVDHLAEHFKKGKDMAEWKGGWGFDAPVLEMVENSIPPYLIH
YERSSPDPFEASRPSTASARHAFELLKTELTMFIEDWREREGSMPSDDDIQRMACAIIYKSEESSEPTVSPPSAWLRDLL
FSNESLAEQAKWTRLGVDSRSRKLRINGKGNIFELDPMEMELQEFVKARRLLGLSVTDAELQSEACNIITRMDEQGQDSN
HEAAQFLIRLVSSSTTWLSGFRRRAQLPEPKDAGLSQQDPSASGSEVDNQTRLENELSKFVQEQRSLGIEPTDIDLQRQA
RIIMYEYDDGCTPTSADDPTWLALFKQRNFLSTISEVPQLPSTQTFGSMEPCFTNTATWARQIPGHSSTYMPFNGTSSTF
GQVESILNSNGMASRPTSPSRTYGRYYLSDANCYGRLARELKKWVVATMSPNNPNRHVPTDEELQYQARWIIYEDDDPWN
QTAADNAEWLRRFKRDAGIIEDTPLPGLPQGLEGPIEQGGTGFMPPYLFPSPYKSNPNQAADADTASSFVSCGEHPPGTY
FPIPNPPIPPPQIFCSRELESALIDFVTAEVLAGREFPSDDAIRVRAREVLGRESTPADDEVLMAKFKEMMRDRLGFGLG
ESDQRHGNESRGVGKDAGGTSRQVAQMGTVALHDSGTQSGHNTTSGQEGMAAGLGGGGTGNGGGRYDNMLQNTRSMDFEF
GDVNMFFAGDMDMGSK
>Gene000638|mRNA732|coding|scf7180000011806|2225826..2227796|-|CTHT_0006270|=||8.91 kDa
MVTAAFPTYRNLLPTAGMPAAIAAYAGPQAPHRLSATVAKAVSAMLCTACGRVACRKTHTTWPTRYARPSPGSLSYCASC
GTGRPP
>Gene002520|mRNA7322|coding|scf7180000011816|4253577..4255018|+|5S_rRNA|o|mRNA7322, mRNA7323, mRNA7324, mRNA7325, mRNA7326, mRNA7327|14.96 kDa
MCIVRRHEVFPDVPIHPLSGLDCALSTLRLNLATVGDGQRAQENILARQSTGQDAVRAELEFELEAAHGAGVVRAQPAGQ
AFVAKDMTAGQDGRVAVLERQALGGEIELGVVADGADDIVAGLEVEGEFGVGDETAIVSHCGW
>Gene002520|mRNA7323|coding|scf7180000011816|4253577..4255018|+|5S_rRNA|o|mRNA7322, mRNA7323, mRNA7324, mRNA7325, mRNA7326, mRNA7327|14.96 kDa
MCIVRRHEVFPDVPIHPLSGLDCALSTLRLNLATVGDGQRAQENILARQSTGQDAVRAELEFELEAAHGAGVVRAQPAGQ
AFVAKDMTAGQDGRVAVLERQALGGEIELGVVADGADDIVAGLEVEGEFGVGDETAIVSHCGW
>Gene002520|mRNA7324|coding|scf7180000011816|4253577..4255018|+|5S_rRNA|o|mRNA7322, mRNA7323, mRNA7324, mRNA7325, mRNA7326, mRNA7327|14.96 kDa
MCIVRRHEVFPDVPIHPLSGLDCALSTLRLNLATVGDGQRAQENILARQSTGQDAVRAELEFELEAAHGAGVVRAQPAGQ
AFVAKDMTAGQDGRVAVLERQALGGEIELGVVADGADDIVAGLEVEGEFGVGDETAIVSHCGW
>Gene002520|mRNA7325|coding|scf7180000011816|4253608..4255254|+|5S_rRNA|o|mRNA7322, mRNA7323, mRNA7324, mRNA7325, mRNA7326, mRNA7327|14.96 kDa
MCIVRRHEVFPDVPIHPLSGLDCALSTLRLNLATVGDGQRAQENILARQSTGQDAVRAELEFELEAAHGAGVVRAQPAGQ
AFVAKDMTAGQDGRVAVLERQALGGEIELGVVADGADDIVAGLEVEGEFGVGDETAIVSHCGW
>Gene002520|mRNA7326|coding|scf7180000011816|4253608..4255254|+|5S_rRNA|o|mRNA7322, mRNA7323, mRNA7324, mRNA7325, mRNA7326, mRNA7327|14.96 kDa
MCIVRRHEVFPDVPIHPLSGLDCALSTLRLNLATVGDGQRAQENILARQSTGQDAVRAELEFELEAAHGAGVVRAQPAGQ
AFVAKDMTAGQDGRVAVLERQALGGEIELGVVADGADDIVAGLEVEGEFGVGDETAIVSHCGW
>Gene002520|mRNA7327|coding|scf7180000011816|4253608..4255254|+|5S_rRNA|o|mRNA7322, mRNA7323, mRNA7324, mRNA7325, mRNA7326, mRNA7327|14.96 kDa
MCIVRRHEVFPDVPIHPLSGLDCALSTLRLNLATVGDGQRAQENILARQSTGQDAVRAELEFELEAAHGAGVVRAQPAGQ
AFVAKDMTAGQDGRVAVLERQALGGEIELGVVADGADDIVAGLEVEGEFGVGDETAIVSHCGW
>Gene002521|mRNA7328|coding|scf7180000011816|4255917..4257613|+|CTHT_0032460|=||48.98 kDa
MKRLRLDRWTSHLLAARPSGAPVCTSMAPGASASVSVSLRSRSSPARYQSTAAPAASAPSSTTPNPDKLINVPEDPEFYE
GLNLERFPPLEKLPPKVTKLPSPHPDRALKSAKLAALHARLSLPQKLPLQTLARALVDASADENPLFNNTNLAFVGQTII
NYHVAEMLMVRYPRLPMNILYAAMKGYAGPTALHHVARSWGIEHTTAPGGEVDPGLLQFSLHNPGKALVTFGYRRAELEG
VKKYKWRHGLSSRVVFDDDFGELVDDQEDAERKAAELKQRSDTEYGNAYTRELAERAYANACRAIVGAVYAHCGREPVKA
FVKAHILSRTLDLEKLFAFHVPTRELSMLCAREDFEPPVARLLSETGRLSRTPVFVVGIFSGKDKLGEGAASSLEHARTK
AAINALKAWYLYSPGEHVRVPSDMLAEDARPWEPVYIDIGEVVAR
>Gene002522|mRNA7330|coding|scf7180000011816|4261759..4266275|+|CTHT_0032480|j||52.09 kDa
MASNGIDNIPNPQPAAPGAQLDNPSSAGSEVSRQTPSDTKAAAPQQASSTDNKNIIRRKLTGYVGFANLPNQWHRKSVRK
GFNFNVMVVGESGLGKSTLVNTLFNTSLYPPKERKGPSLDIVPKTVQIQSISADIEEAGVRLRLTVVDTPGFGDFVNNDE
SWRPIVDNIEQRFDAYLDAENKINRHNIVDNRIHACVYFIQPTGHSLKPLDIEVMKRLHTKVNLIPVIAKADTLTDEEVT
AFKQRILADIKYHNIQIFEGPRYELDDEETIAENNEIMSKVPFAVVGANTEVVNADGRRVRGRKYPWGIIEVDNEEHCDF
VKLRQMLIRTHMEELKEHTNNVLYENYRTDKLLAMGVSQDPSVFKEVNPAVKQEEERLLHEQKLAKMEAEMKMVFQQKVA
EKEAKLRQSEEELYARHREMKEQLERQRMELEEKKARLESGRPLEKEPKRKGFSLR
>Gene002523|mRNA7332|coding|scf7180000011816|4269485..4272072|+|CTHT_0032500|=||45.31 kDa
MSDVATKEQPEVAAAAQETQTAQETAPSAPATETAEAKETTEPQNGAAAAETKDEKASEQKPQTGRKEFKKNKKFDPTTM
PVTDDPVKIRAQVEFYFSDSNLPIDKFMWESTGGEANKPMPLKTICSFKRMRQFQPYSAVVAALRESNFLEISGPEGEEV
VKRKVPYKSSTEAQKRRLESSVYVKGFGEEEPSTQFDIEAFFAPYGPIKMVKLRRTADDTFKGSVFVEFESPELADAFVK
LDPKPTWKDSKEPLIVMKKIDYLEEKNRQIKEGIIQPSTSRKPTFFEGRERGPRSRGRGRGGRNGNDRNSNDKKNSDDQK
NGHKNGRGRGRGRGGRGGRGGSRDSHEKREQKKEETRPSTNDVQIPTIQSTAPKNGEANGKRAREDDNAEAPPAKKVDTK
AEAPAVSA
>Gene002524|mRNA7334|coding|scf7180000011816|4279402..4280729|+|CTHT_0032520|=||35.96 kDa
MIADNGVKLVLGSATAFFDGPLEKAVDFLNFAKELGFDAVDTAKIYGNNEELLGRAGAASSFTIDSKTPGSFGPEPSSKD
VVIRDGQESLKKVQAESLDVYYIHAPDQRVPWKETLSGLDALHKQGVFKRLGISNFLAHEIDEIVQIAKENNFVVPSVYQ
GNYSAVARRTENEIFPTVRKHNMAFYVYSPIAGGFLSKSRDDLFASGSRFAEGNLLATIYRPMYTKPSFLRALDEWDRIA
KEEGVAMAELAYRWIVYHSKLSPEFGDAVIVGARSQEQLRATVEGVKRGPLSKGAVRRIEEIWEGIREDAPLDNSDLHRA
GVHW
>Gene002525|mRNA7336|coding|scf7180000011816|4290002..4291602|+|CTHT_0032550|=||42.85 kDa
MDEPRSLKALWADAEAKRLSLETTSFPPMSTDYRDAVSSAITLYNDCLTLISKLSLFSPNESLEDLHTNDLPFLLTNFYL
AELTQKLPSSGASERKHLVSAARDAYERFLHLLDSYGLLSQQYKKLLEQYHDSPTTFSTIPAASDPVSRRNAKIANYRQE
KELKAKLEYLRSRPGYGAGEEAEDGKQDGGDEDLVRQVHLAHLEYSVHMTFQALESLNREWEILAMAPPEPSEAQKAQQQ
AAEEDARRRQQQERNKDGYSEKLDPPLQYGPGSRIPGGPLLSTDGKPLRPFTLVNSRQEIAKGVFRPGHNLPTMTIDEYL
EEERRRGGIIEGGGEKSWQQPEPDEDNIEKADEETMKAREWDEFIENNPKGSGNTLNRG
>Gene000639|mRNA734|coding|scf7180000011806|2230902..2231898|-|CTHT_0006290|x|mRNA734, mRNA735|26.27 kDa
MHPWQHSLTLPLFLQRSSHRVRDGSKPPHQPLPFILVLILVVLHPPNPNRPIRTTRHQPRKPPIFSFFAFPLKTPHRPLV
TLQHCHTHPLSRSFGRIFAPNPHRIVVACASQTFRAIIPTRVFRAGIRQLRRRPRHSLDIPFVLGQNSNRFPFIFPLSRG
DTRFITPQPGCCIKTARYQSQPLPPSFITVVIEGRLPCDGTDGPRMPAGEGAVFGEGGEGEDGDGFGVGGCDKR
>Gene002526|mRNA7340|coding|scf7180000011816|4305638..4314386|+|CTHT_0032600|j||247.55 kDa
MAAETVYRPATAYIDAADTQRLVTLELEDGSVYQGYSFGAPKSISGELVFQTGMVGYPESVTDPSYRGQILVITFPLVGN
YGVPPRDALDDILRDLPAHFESNKIHIAGLVTATYAGEDFSHFLAQSSLGTWLKEQGIPAMYGVDTRALTKRIREKGSML
GRMLQQRRGLPNGVNGHAEGAGLPGIPGDWRPYFETVDWVNPNKKNLVAEVSIKTPKLYKPPEGTALKHPSGRPLRILCV
DVGMKYNQLRCFLKRGVEVLVCPWDYDFLDETYDGLFISNGPGDPAIVQETVERVRKALEANRTPIFGICLGHQLLARAA
GAKTVKLKFGNRGHNIPCTSMVTGKCHITSQNHGFAVDAATLPEGWKELFINANDGTNEGIMHVDRPHFSVQFHPESTPG
PRDTEFLFDVFIQTVAKCAADSSLLQKGVEFPGGTVEENNRRNPRVSVKKVLILGSGGLSIGQAGEFDYSGSQAIKALKE
EGIYTVLINPNIATIQTSKGLADKVYFLPVNADFVRKVIVYERPDAIYCTFGGQTALQVGIQLKDEFEKLGVKVLGTPIE
TIITTEDRELFAKAMEAIGEKCAKSAAANNVEEALRVVKEIGFPVIVRAAYALGGLGSGFANNEAELLDLCNKAFAASPQ
VLIERSMKGWKEIEYEVVRDCQDNCITVCNMENFDPLGIHTGDSIVVAPSQTLSDEDYNMLRTTAINVIRHLGVVGECNI
QYALNPFSKEYCIIEVNARLSRSSALASKATGYPLAFIAAKLGLGIPLKDIKNSVTKVTCACFEPSLDYVVVKMPRWDLK
KFTRVSTQLGSSMKSVGEVMSIGRTFEEAIQKAIRAIDYHNLGFNETPALMSIDDELQTPSDQRLFAIANAMAAGYSVQR
IWELTKIDKWFLDRLKGLSDFAKKMKELKAAGEPLRPGLLLQAKQLGFCDRQIAKFWGMTELAVRSMRLDAGIVPFVKQI
DTVAAEFPAYTNYLYLTYNASEHDVTFNDHGVMVLGSGVYRIGSSVEFDWCSVRAIRTLRENGFKTMMVNFNPETVSTDF
DEADKLYFENINLETVLDIYELEGSSGVLGAMGGQTPNNIALHLHRAGVKILGTSPEMIDTAENRYKFSRMLDRIGVDQP
TWKELTSFEEAKAFCQKVSYPVLVRPSYVLSGAAMNTVYSEGDLENYLQQAAEVSPEHPVVITKYIENAKEIEMDAVAKD
GKLVGHFISEHVENAGVHSGDATLILPPQDLSQTTIQRIEEATRKIGAALNVTGPFNIQFIAKDNDIKVIECNVRASRSF
PFVSKVMGVDLIEMATKAIMGIPFEAYPPIDRPANCIGVKVPQFSFSRLSGADPVLGVEMASTGEVACFGADKYEAYLKA
LLSTGFKIPQKNILLSIGSYKDKEEMLPSVRKLQEMGFKLFATAGTADFFGSHGIQVQYLEVLGKDEDDQKSEYSLTQHL
ANNMIDLYINLPSNNKYRRPANYVSKGYKTRRMAVDYQIPLVTNVKNAKILIEALARHYDLEISMRDYHTSHRTIQLPGL
INIAAFVPGLVTRDSEDLQRVTQASIAAGYSMIRIMPVSKDGSISDVKSLKVAQQNSKRGVYCDFNLSITATSDNANQIS
SVAGEVGSLFIPFNHLSDNISKVTQVEAHFDAWPKHKPIITDARTTDLASILLLASLHNRRIHVSAVTTKDDIKLITLGK
QKGLKVTCDVCVYSLFLSQKDCPGCHFLPTPEDQEALWEHLPIIDVFSIGSLPYQLAHFLKKEADVTVGIADALPLLLTA
VVDGRLTVDYVKTRLHDNPKEIFELHDQVGATVEIELDRAFAVPTEGVWSPFAGKVLKGVVQRVTFQDQVACLDGVFQPI
PPKGADMSTYGALPTVNVSSPVVRSKPFPVSPAPETPTETRFKAQAAAWSSAYGRSKSAEVAPASAGAAGPRGSIVEELA
PPLPLHPPLVSPLQEMLAAPSSFKKSHVLSVTQFTRADLHLLFQIAQEMRLGVQREGVLDILRGKVLCTLFYEPSTRTSA
SFDAAMQRLGGRTIPIQTSTSSVQKGETLQDTLRTLANYSDAIVLRHPDEKCVDVAKKYCPVPVINGGNGSKEHPTQAFL
DLFTIREELGTMQGLTITFVGDLLYGRPVHSLVYLLRHYQVKVQLVSPKALRLPPAVRQQLVDAGQLLCESEALTPEILG
RTDVLYCTRVQKERFPSLAEFEAVKDSYRIDYSTLKYAKPTTVVMHPLPRNEEVAEEVDFDQRAAYFRQMRYGLYCRMAL
LALVMS
>Gene002527|mRNA7342|coding|scf7180000011816|4322185..4324510|+|CTHT_0032630|j||36.43 kDa
MATSTVQAMGIAFPNATIAGLGPSPAFTTVLEEVGKANVHLNILERMWAAWYLWMQNDTIATGIMSFVMHELVYFGRSLP
WIIIDAIPFFNRWKIQKTKIPTWKEQFDCAMLVLLGHCTVELPQIWLFHPIATYFGLEYGVPFPSIWKMAYQIFIFFVIE
DAWHYWFHRALHYGPLYKSIHKLHHTYSAPFGLAAEYASPIEVMLLGFGVVGSPIVWVSLTGDLHLFTMYMWIVLRLFQA
IDAHSGYDFPWSLRHFIPFWAGADHHDLHHEKFIGNYASSFRWWDYFLDTEAGEAAAKKRREKKLAQLKAKKTQ
>Gene002528|mRNA7344|coding|scf7180000011816|4325742..4328938|+|CTHT_0032650|j||35.57 kDa
MSSNAAEPSAQEQPGVSQPETEANQPAYQTQAYAGHPQPGPEAPGASRSPSGAAAQPLPHGYAHPQLPQTDAQIHPELRS
PHDPAAVVAHTQYAPTPNMMPAGVPPPDQQVAMQGTPAPVAQPAPAPEAAAAAAPADGRKPKRELSQSKRAAQNRAAQRA
FRQRKEMYIKKLEQQCKDYEQMEVAFKALQAENCALRDYALQLQNRLLELTGEHPPPPPGLNLSHPPRIDAPQQPGVPQP
AGAQPPAPVNNLDAAAAAAAQAVSGLNNTAGPNHRPDQHHLAPAAGSRPAPGAQDPYAAARAAAAAAAAAAADDDARTAA
EITRQLQADVATASAGSDGLPAAPM
>Gene002529|mRNA7345|coding|scf7180000011816|4326476..4328885|+|CTHT_0032650|j||27.57 kDa
MIAADMLFSSSSSAPLLRYRCRITLFFFLHRGPVLAVAVLFEVLLAAQSPRTQPLTLPVLKFDRYTTSTALTTPTTRRGT
PDAKLLRELLTAVQGTRTAPSHPAASASAAFCSAHLLGPLQPCRSCPPSPDAFFFFKLILPHLAPRCVIQAARGLGCQQS
PVLKNSPASPSPKLRPTNLLTRPKPTPAIRSRAPRPRAPVDRRPARPLNHCHMDTPTHSCPKPTLRSTQSCDLPTTLLLW
WRIPSTLRHLT
>Gene002530|mRNA7347|coding|scf7180000011816|4334062..4335934|+|CTHT_0032680|=||23.10 kDa
MSNPDAQSAQAAHQALVEQLDLHSIHKTFRNPNWRPNQRRNKTIKAILGESQRKEASSTSAVATPRADDNGGGSGADTPA
NNDNNDGLSTSGTSTPANGNGSGAGTPASNGQPNLAQASRSLQKLVLEKSLASAQAPDKKAANGFASSAPTATYTNIESA
PSLAPMKHYCDVTGLPAPYLDPKTRLRYHNKEIFAMIRNLPQGMGEQFLEARGAHTVLK
>Gene002531|mRNA7348|coding|scf7180000011816|4336591..4337991|+|CTHT_0032690|=||15.02 kDa
MPTMWLSESQKIGVAFCSGGAFFLLGGVLLFFDRAMLAMGNILFLIGLTVIIGPQKTLLFFARKQKAKGSAAFFAGVALI
LLRWPLIGFLVELYGIAVLFGDFLGTIAGFARNLPVIGPYVGMAVDRTGIAARRNAELPV
>Gene000639|mRNA735|coding|scf7180000011806|2230902..2231898|-|CTHT_0006290|x|mRNA734, mRNA735|22.52 kDa
MHPWQHSLTLPLFLQRSSHRVRDGSKPPHQPLPFILVLILVVLHPPNPNRPIRTTRHQPRKPPIFSFFAFPLKTPHRPLV
TLQHCHTHPLSRSFGRIFAPNPHRIVVACASQTFRAIIPTRVFRAGIRQLRRRPRHSLDIPFVLGQNSNRFPFIFPLSRG
DTRYVRRSKRHILPYPNRFVAGTCGEVLARGGER
>Gene002533|mRNA7355|coding|scf7180000011816|4349834..4351712|+|CTHT_0032730|=||49.89 kDa
MTTLGEELVNWFTEIDPDLRHAERSAQDFTEGGKTVLVINSVSRSLVESDFYRLSPQGQHMDGWTSGLTKVIQSHSPFTR
EPRGQYFLFFDTRGAAQAYADELTRRCRQARRSLEPKAWPDFDFSGDVAPSDASSDPSENIFTLLPPTAPLDFVILSPEE
LISYINEAKRNSYPGRPPDEQDPEQQEQCQRQHSVPKLPPNAPLYLQEQAEQRLLLPETLAQVASVPDLVTNHLRSVITP
PSEPAGSAVTQKQWLPPGHRVLVKLTGSKLSLSAMYEAIAADGKERNLPWRLIKRQGPKWNVIWPVQGLRAGSSPMAVRG
ESAAEARALARGKWKPDPATIPDSEIEDLPPLPDPVEGEPVNWEAIKERERRKLERAKQIAKEKAEWWRQERAQRTAFSK
FVLSFEDGAEARRFARCWNGRELWDERTERVVRVEAVALW
>Gene002534|mRNA7356|coding|scf7180000011816|4352407..4354266|+|CTHT_0032740|=||35.23 kDa
MSFTNCRFYEEKYPEVDSYVMVNVKQIADMGAYVKLLEYDNIDGMILLSELSRRRIRSIQKLIRVGRNEVVVVLRVDKEK
GYIDLSKRRVSPEDVVKCEERYNKSKIVHSIMRHVAEKTQTPIERLYETIGWPLNRKYGHSLDAFKLSITNPDVWEGIEF
PSEAVEQELKGYIGKRLTPQPTKVRADIEVTCFGYDGIDAIKAALRTAEAKNTPELQVKCRLVSPPLYVLTNTCLDKNAG
IARLEEAIVDIRKSIEAAGGHLVVKMEPKAVTESDDAELQALMEKRERENAEVSGDESVSESDENLPEVV
>Gene002535|mRNA7357|coding|scf7180000011816|4354447..4355457|+|CTHT_0032750|=||21.11 kDa
MATGAGGLGGRLGGRSFARQFAHYLIRYATWIPPLIWFNTYVAEVTFIRGPSMYPYFNPQYNESLKKDLCLVWKLYAQEG
LARGMVVTFRNPYDPRKITVKRIVGLEGDVVRTRAPYPYEFATIPEGHVWVEGDNGDRSQDSNHYGPISVRLITGKVTHV
LSPLSRAGRVKWWDHPLRPGVHRRS
>Gene002536|mRNA7358|coding|scf7180000011816|4355622..4358145|+|CTHT_0032760|j||41.22 kDa
MRTQDGEEEGRPPYLHCMLAGGIGGSSGDMLMHSLDTVKTRQQGDPHIPPKYTSLGRSYITIFRQEGIRRGLYGGWVPAL
SGSFPATCLFFGGYEYSKRHMLDAGVQPHIAYLMAGFIGDLAASTVYVPSEVVKTRLQLQGRYNNPYFNSGYNYKGTVDA
VRTIIRTEGFGALFYGYGATLWRDLPFSALQFMFYEQGQKWAHDWKGSRDIGWQLELLTGAAAGGLAGTITCPLDVVKTR
LQTQLHPEAAAAANPKPAAAVPPQPTQPPPASSSPTSIGTSSSSNTDAASKHQKRLISTSSPSTHTPKPGAVTLETSSMI
TGLRLIYKTEGFAGWFRGVGPRAAWTSIQSGCMLFLYQSILRKLETWMPVERKELAES
>Gene002537|mRNA7359|coding|scf7180000011816|4358488..4362009|+|CTHT_0032770|=||9.31 kDa
MPRSAMSTRSSPGSTAAPVPASPSTPPSPTPFSCAAVANGTFPSASCASCSVGSASSTRRSLTVTRSRSWPWRRCRTRGT
WGGRCCGGCCL
>Gene000640|mRNA736|coding|scf7180000011806|2242254..2243742|-|CTHT_0006310|=||50.95 kDa
MNATVVSLPLPTLPEGWAAEKDFKAIGKLTQEGSSMRTLEPVGPHFLAHARRVRHKRTFSEDDRIQAQAKAKKIEQDSDS
DISEEEDPMLLARDAKDWKTQDHYKVLGLSKYRWRATEDQIKRAHRKKVLKHHPDKKAAAGRADDDNFFKCIQKAAEILL
DPVKRRQFDSVDEEADIPPPTKKQLAKGNYYELWGKVFENEARFSKIQPVPGFGNENSTREEVEAFYNFWYNFDSWRSFE
YLDEDVPDDNENRDQKRHMERKNANARKKKKAEDNARLRKLVEEAQAGDERIKRFRQEANAAKNKKRLEREAAERKAAEE
ARLKKEAEERARKEAEEKAKAEREAAKKAKEAAKNAVKKNKRVLRGSVKEANYFVEGEASAATIDAVLNDVDLVITKIDA
DEIAALAGKLNGLTVADEIKNVWKEEVSRLVGAGKLKEGDIKALVA
>Gene002538|mRNA7360|coding|scf7180000011816|4359434..4362509|+|CTHT_0032770|=||99.23 kDa
MVHESCASKDRQKVANAQRTVLEAMLENLAPDNQHQAWMKATALLCRTCQELGMIDKAATLLQHIINRGPIDEKVYMDHE
PLTLIETLLSRTDPATVSRDVYLQSSLDPAVNLYLPTYTIRPSGPNPRVYEVGCRLMEAAFAAKRTHRIMGIYRRCNLIA
GDDAERLTSWFLTKLYERHDYKDAVKLFLSTYALANPAEPRGIHAVGSVIVQCVENAHNYRPAEVLAVLQKVCAGPAKTK
LNPKWVMKLMVARWRETQDFGKVEEMFDSLREPTLKDNVFNANSLYRVMIELALEAGNETKSEEYFLEGVQQNPALESDI
RVQGIFARFYARDGDWAAVRTAFEAMRAKEKQPLTERDHRAYAEVFVPVLKAYAETHSIRETEQFVQEYLDDLAVPLCSY
TVTLMAKHYAAVRDVDSLIAWLDRCSRAGFPIDAAFTNAILVRCRRQWNFPFRELRLLFRRLRQLNPALIDRHTEQVMAV
AALQDARYVGWPVLRRLLSLKLERTRLPTRAKCVHAEDILLNMKEALSLGRPGTALRLYRRARHTSLPLSPQALRLAVRA
RFRLGGPAMWDGVFKLIKEADAKGEDVTSAINYVLAMRLGEVASASAMDGQEVYAVVERTLTQFQRYGVRLTEASLHRAA
LACLAAGHFQAAVGYALKAAEVRACPQTPDSLPPLNGGAQVTPTPCFNLQNFKILLAAYASLLDLPSLRDTIARALSSPY
REHKAVRSALRHARLWAAQARGCPAPSDTLRRQAREMIDAGIRQIVEMRRKLRQEGKRFEREAMMILKRAIGEMGVAERG
DRGVRLPWEERRLVNFVGKEDEGDEEDERSDDDDDDELEEEVVRVAGQQTTKGEDCFAELRREIEGHVKAPATVEAF
>Gene002539|mRNA7361|coding|scf7180000011816|4362995..4365295|+|CTHT_0032780|o||55.12 kDa
MATKTVTKADKARVVERREQHHEADVVVVGAGVFGCAIAYALANQGRSVILLERWMHEPDRIVGELLQPGGCETLRKLGM
GDCLEGIDAAPCYGYHVIYRGEEVSFPYPPVDKHGNIIWNADVTKFTSRPEGRGFHHGRFIMNLRRKCLNHENISVFETE
VTATIKDTHSKAVLGVQTQTKDPKTGKKKPDCFFGSLTIIADGYASIFRKELLGTEPVVRSKFYGLELIDCQLPSQGYGH
VVIGDGALALLYQIGTHETRALIDVPLDAAKPETGGVRGYIERVVLPALPPQVQPAVRKAMADGKIPKSMPNSWLPSCKQ
TRNDGVILLGDAHNMRHPLTGGGMTVAFNDAYLLSQLLHPERVPDLADYNAVHSAMSTFHWKRKSLTSIINVLAQALYSL
FAADDWQLRALQKGCFRYFQLGMTEAPVSLLGGLLQRPLTLAYHFFSVAFLAIWLNMIDCCSGKGVLGVFMLPVALVQAV
MIWWKACVVFLPVFATELK
>Gene002540|mRNA7365|coding|scf7180000011816|4377780..4380523|+|CTHT_0032810|c||9.21 kDa
MWTPRRIRPRSLPNNSRNNKSPLHHRHTHPAVNVLNAHLPPPTQQQPKQPKPPPPLCPLRNASPRSVDAKKTMMRMYLIG
>Gene002541|mRNA7367|coding|scf7180000011816|4382533..4385298|+|CTHT_0032820|o|mRNA7367, mRNA7368|14.83 kDa
MMARSPGRLCRVRCCPSARLVTIRSWMSCLARCRARRSLMMTTTRIRSRIYSCLLLLAPGSHICLLTASRLPASGSPSAR
RPSREITRTQHTPTSSPARSSTQPSPSFPHPPSAGSSAFTPRRQPTSCTSSSLASSA
>Gene002541|mRNA7368|coding|scf7180000011816|4382627..4386775|+|CTHT_0032820|=|mRNA7367, mRNA7368|14.83 kDa
MMARSPGRLCRVRCCPSARLVTIRSWMSCLARCRARRSLMMTTTRIRSRIYSCLLLLAPGSHICLLTASRLPASGSPSAR
RPSREITRTQHTPTSSPARSSTQPSPSFPHPPSAGSSAFTPRRQPTSCTSSSLASSA
>Gene002542|mRNA7369|coding|scf7180000011816|4386895..4387872|+|CTHT_0032820|o||27.14 kDa
MASVWRFALDLTYPSASYTTGHEFNRGIFKAFGNTQIEDFWLEYYCNTTNISKSRAEFHTSGYAWRYVRASMSLAGLLPP
LCDEGHMLLDGGYIDNLTVSHMKSLGCDVIFAVDVGALDDDTPQAFGDSLSGFWAFFNRWNPFSTTPNPPTLAEIQARLA
YVSSVDALERAKTMPGCIYMRPPIDEYGTLEFGKFHEIYAVGYKYGQDFIGKLKERGVLPLADQSNGKKGLRRTMAPRRA
SI
>Gene000641|mRNA737|coding|scf7180000011806|2244653..2246217|-|CTHT_0006330|=||42.19 kDa
MPPQIKQDLNRAGWESTDFPSVCENCLPENPYVKMLKEDYGAECKLCTRPFTVFSWAGDGRAHGRKKRTNICLTCARLKN
ACQCCIMDLQFGLPIVIRDKALELIAPGPQSEINREYFAQNNERAIEEGRAGVEEYEKTDEKARELLRRLANSKPYFRKG
RELDSEGNPVAGGSGSTVGGNAVVGAGLGGAGPIRTRDTRAAAAAGARTGGAGSARRGPGAALPPPGPKDWLPPADKSIM
SLFITGIEDDLPEWKIRDFFKQYGKIKSLVVSHMTHCAFVNYETREGAEKAATELKGRAVIAGCPLRIRWSIPRPIGTMN
KEERAEMLRDGRSAFPEANRKSAQKAIEAAGAQGGAAGGAAGGAAAEAQQDDLADLAIAAPPGAADVQYASLAGN
>Gene002544|mRNA7370|coding|scf7180000011816|4390842..4393908|+|CTHT_0032840|j|mRNA7370, mRNA7372|42.16 kDa
MASFVQKIFVINFITSYLGIFLTAFVYVPFAKVLVPYLDIFQFTVQKFTPEGVALPTKSWEINPDRLTKQVIYFTVTAQI
VNLAMEVIMPWAKRKAFKTVEKVQAERNNEKPIETQFKDDPQEAEFLERIRDEAELEEYDVTIDYREMVIQFGYLSLFSV
VWPLTAISFIINNWIEARSDAVKIITHCQRPIPWRSDTIGPWLRSLGFLSWLGSITSSALVFLFHHHHGGAHIDDYSPWD
IPFWALLLTIMFAEHVYLGVQIVVRGVLRKVVETPGLEKERAERFALRKMFERTGGVGGVEGGKASEQVGGEKITRESLE
DDARRLAEVEGMPEKMFWLRQRNPDETIQVGRAMIAEFANHTRAKK
>Gene002543|mRNA7371|coding|scf7180000011816|4390849..4393232|+|CTHT_0032840|c||12.77 kDa
MIPKRPSSLSAFAMRLSWKNTMSLLTIGKWSSNSATFPSSPLSGPSPPSPSSLTTGSRPAPTPSKSSPTASALSPGVPTP
SAPGSAPSASSLGWAASPVPRSSSSSITTTAAPTSTIIPPGISPFGLCC
>Gene002544|mRNA7372|coding|scf7180000011816|4390849..4393931|+|CTHT_0032840|=|mRNA7370, mRNA7372|84.68 kDa
MAPSERSDQDLSKSNFDVDYVIHYEIPPTATAEAEAAFIQLITALSSTGFTTEVRRGRKPSSLLIFTKLASPNLLRNQVY
RARVQDWLYGVRPDAPAKITAEGESEESEPITPAERLRVAYLLITRPKDEGGAGVSPANVASSSPGVSPAYNRFVKSIFA
PHDKAFNRTWLAKWTSKYQPDDNDLSEIRDQFGEKVALYFAFLREYSRFLLFPAAFGFAAWLLLGPYSWVYAVVNALWGV
VFFEYWKVREEDLAVSWGVRGVGRIQHPRPQFKWEREGIDPVTGQVVKVYSPVKRFLRQLLQIPFAAACVVALGGVIVSC
FAIEIFITEVYNGPFKQYLTFLPTIILTIFNPTFTALLTILAERLTELENYETQDAHMASFVQKIFVINFITSYLGIFLT
AFVYVPFAKVLVPYLDIFQFTVQKFTPEGVALPTKSWEINPDRLTKQVIYFTVTAQIVNLAMEVIMPWAKRKAFKTVEKV
QAERNNEKPIETQFKDDPQEAEFLERIRDEAELEEYDVTIDYREMVIQFGYLSLFSVVWPLTAISFIINNWIEARSDAVK
IITHCQRPIPWRSDTIGPWLRSLGFLSWLGSITSSALVFLFHHHHGGAHIDDYSPWDIPFWALLLTIMFAEHVYLGVQIV
VRGVLRKVVETPGLEKERAERFALRKMFERTGGVGGVEGGKASEQVGGEKITRESLEDDARRLAEVEGMPEKMFWLRQRN
PDETIQVGRAMIAEFANHTRAKK
>Gene002545|mRNA7373|coding|scf7180000011816|4399142..4402104|+|CTHT_0032850|o||49.46 kDa
MPIPFLTSLYFDGPPSWFPEPWTLVKWTTALGAVSLTKWYASGRTCPSDRNMHGRVVIMTGGTSGIGAEVAYELARRGAQ
LVLLTRHEPGDPFLVDYIDDLRARTKNQLIYAEQVDLASLHSIRKFATKWLDNAPPRRLDMIVLCAGTLAPPGTQRTETE
EGIETIWQINFLANFHLLALLSPAIRAQPFDRDVRIVIPTCKSYISSPKLDDEMPKIQDRDKDKPTWTPQRAYARSKLAL
MTFARSYQKHLESNRKKSEEQLPLNARVILVDPGLARTPGTRRWLTRGSLWGLLGYLLLYWFVWLLLKAPGMAAQSILFA
AFDGEIMRRPGGRLIKECMEVDCARADVDDEAVAKKLWETSDKMIEKYEWKGAYKRAREREEREEQEKIKEVEALVEAIK
KGKEAQKKKEKEKKEKEREKKDGKKDNKGTTK
>Gene002546|mRNA7374|coding|scf7180000011816|4402846..4405464|+|CTHT_0032870|=||90.28 kDa
MNSMLRTAWRHGNRPKPARSAVLAAPTAVLPACRLPSLSSTQCHPALSASSPSSPRRYTTSPRLLFHTTEHFERKESKQV
RPSHATKRNYQVFQALVESHLTKVFAEMGPWAQNQDEYRPFGLTSQQQLDKEVKLFRMVLDKAFKLAVEDGKLSRQDNPL
FWGLRNAFIKQDATGLRRELKYAFQTFLMRSRFPKAINELHMALADLRFPYEWYPATRMMQRTFHLHVGPTNSGKTYNAL
KALENARTGIYAGPLRLLAHETWTRFKAKNKPCALITGEELRIPENTDTWFHSCTVEMTPLNTRVDVAVIDEIQMIANDE
RGWAWTQAVLGVQAKEVHLCGEERVVDLIQNICARLGEKCIVHRYNRLNGLEVEKNSLKGSFRNLRKGDAVVSFSRLTLH
QLKAGIEHDTGRRCAIVYGSLPPETRASQAALFNDPDNEYDFLVASDAIGMGLNLEVRRVVFETVHKFDGTNLRQLSVPE
IKQIGGRAGRYRTAAKANVSDEEANQPPPPGLVTALDDEDLRVIRKAFNTDVSPIKTAGLRPPPAVLERFHAYFPPKTPT
TFVLARLREMGRLSGLFHMCDISDALQIAELIKPYDLSIPDRCVFLHVPINLRDSKQVDVLKAFAKCVAEMGSGHLLDFP
ELDLEALEAPRPKAGQQAQDYLRRLESLHQAITMYLWLSYRYQGVFQSQNLAFKVKQMVEDKIADHLEQLNFVPEKHRAR
RKFLREKAAQAEEKEREVLGDEVEAVLEEEGVHDEGVGHWNEEGHEESLFETPDGEVSPNRGNGGEKETGQAQAKPA
>Gene002547|mRNA7375|coding|scf7180000011816|4405852..4406961|+|CTHT_0032880|o||27.33 kDa
MSTAEAPPSPTNPSVPSFIPLEANPDLLTSLLHNLGLSSALAIHDVYSLTDPSLLAFIPRPAYALLLVFPLTKAYEEHRV
KEDAERPDYEGKGEGEPVVWFPQTIRNACGLIGLLHAASNGAVRDFVVPGSDLERIIKSAEPLGPRERAKLLETDETLAK
AHRDVAVQGDTAAPRAEEDVDLHFVCFVKGKDGGLWEMDGRRKGPIRRGDLEEGEDVLSERALELGPRKFLEREGEDLRF
SCVALAGSFE
>Gene002548|mRNA7378|coding|scf7180000011816|4422859..4424718|+|CTHT_0032910|=||46.01 kDa
MALRLPAAVARPLRPLTIAKPSQQQTRWLATPVYPVTSQVSRGPTAMVFLNMGGPSTLDEVEDFLSRLFADGDLIPLGRL
QSYLGPLISKRRTPKIQQQYAAIGGGSPIRKWSEYQCAEMCKILDRISPETAPHKPYVAFRYANPLTEHTYRQLLADGFG
NGRGGRAVAFTQYPQYSCSTTGSSLNELWKWRQRLEGKSGKLTEDGHDGTIQWSVIDRWPVHPGLIEAFAQNIEAKLAEY
PEERRNKVVLLFSAHSLPMSVVNRGDPYPAEVAATVHAVMNRLNHVNPYRLCWQSQVGPQPWLGPQTSTTVEDYIAKGQT
DLLLIPIAFTSDHIETLYELDEEIIGKSGHADTVKRVESLNGNPVFIQALADLAKQHLQSRMPCSTQMGLRCPGCKSERC
AESKKFFARQQV
>Gene000642|mRNA738|coding|scf7180000011806|2254282..2255217|-|CTHT_0006380|o||24.61 kDa
MGNGRYLYFAYGSNLWVEQMDNRCPGQNRIAGIGRLPGYTWFINERGYANIAPVTINQSGKSESQGSVSRFDSEVWGVIW
ELEEKGLASLDINEGAPHIYERRTMNVELWSAFGPIWPGDVTESTPTDLSAHTCPMVVYIDVKRAKGGYPPKEEYVVRMN
RGIRDAIGMGIPKGYVERVLRRYIPPLEDLMVDEKTEKLAWKQAKNFQDEPEVATLN
>Gene002549|mRNA7380|coding|scf7180000011816|4426046..4428102|+|CTHT_0032920|=||46.64 kDa
MILGSVFDGLTGSFTAGSVLSHAYASDCTPPSQRGVAIGYLHSCLFAGMAFGPLLAGYFVEWTGSLVSIFYVVLGCHLFF
MLFIGFVTPESLSKKQRRLARVKYAQELQDAAIAAEAYVLESTSSPLNSRGDPLSFLISGITILAIKASNPFRPLRILFD
PTDAKGTPQADTRRARMLRRNLLTLALTDMVILGSAMSAGGIMVLYVEATFGWDNLESSRFMSMTSLVRVTALMGVLPAV
NWVFRTRPLRKRKEELARAAAEGGEEEPKERNAGADTLDLWILRCALLSEVIGVAGYIFARSAPVFVASAVVASLGGLGS
ATIQAALSKHVPPERVGQLLGAIGLLHSLARVFGPMVFNQLYAATVETAPRAFFILLWSVFAGALGASFLVTPHVYLKSD
DELSDSRPSTRGSNRVRQDLLEDEELFPETR
>Gene002550|mRNA7381|coding|scf7180000011816|4428271..4430718|+|CTHT_0032930|j|mRNA7381, mRNA7382, mRNA7383|32.62 kDa
MPSTKNSNWGRLLSTTFRRSVSRPTLRTITLHKSPPATRRLTHNRPLSIATMTTSAPSGAGASARSHNPATTQENKKPIY
FGPFEVTNQVFLTTRHSFALVNLKPLLPGHVLVCPFRPHRRLTDLTPDEVTDLFLAVQRVQRMLARYYFQPSSPSPSPTQ
SPFSVPGPTGTALPTQGSFNIALQDGAEAGQTVPHVHVHVIPRIRGSTAKPTETPSDRIYEQMADEEGNVGGALWDRVHQ
ASSEEGNGGTVPMQIMKERPVPGGGFPRLRMRLDRREVWLRWRRRRRCIGRR
>Gene002550|mRNA7382|coding|scf7180000011816|4428296..4430691|+|CTHT_0032930|j|mRNA7381, mRNA7382, mRNA7383|32.62 kDa
MPSTKNSNWGRLLSTTFRRSVSRPTLRTITLHKSPPATRRLTHNRPLSIATMTTSAPSGAGASARSHNPATTQENKKPIY
FGPFEVTNQVFLTTRHSFALVNLKPLLPGHVLVCPFRPHRRLTDLTPDEVTDLFLAVQRVQRMLARYYFQPSSPSPSPTQ
SPFSVPGPTGTALPTQGSFNIALQDGAEAGQTVPHVHVHVIPRIRGSTAKPTETPSDRIYEQMADEEGNVGGALWDRVHQ
ASSEEGNGGTVPMQIMKERPVPGGGFPRLRMRLDRREVWLRWRRRRRCIGRR
>Gene002550|mRNA7383|coding|scf7180000011816|4428371..4430718|+|CTHT_0032930|j|mRNA7381, mRNA7382, mRNA7383|26.83 kDa
MTTSAPSGAGASARSHNPATTQENKKPIYFGPFEVTNQVFLTTRHSFALVNLKPLLPGHVLVCPFRPHRRLTDLTPDEVT
DLFLAVQRVQRMLARYYFQPSSPSPSPTQSPFSVPGPTGTALPTQGSFNIALQDGAEAGQTVPHVHVHVIPRIRGSTAKP
TETPSDRIYEQMADEEGNVGGALWDRVHQASSEEGNGGTVPMQIMKERPVPGGGFPRLRMRLDRREVWLRWRRRRRCIGR
R
>Gene002551|mRNA7384|coding|scf7180000011816|4442917..4444243|+|CTHT_0032980|j||33.51 kDa
MAPTLFWIGLGNMGRGMVKNLVEKGNLENPLLLWNRTKQRSIELSEKLPSGKTQVVDTIAKGVPKADIIFIILSKDDVVE
AAADEILKAGDVTGKLIIECSTLHPDTTTRLAKRFADHGAQFVAAPVFGAPAMADAGMLIGVLAGPSAAVERARPYFKGV
MAREEIVMSDEPHAKALQMKLVGNSFILNMVEQLAEAHVLAEKCGLGPQYVQKFVEQLFPGPYVAYSQRMLSGDYYKRKS
PLFAVDLARKDAAHIMSLAAASGTRMKNVETMDENLVRVKEHAGELGDYVAVYGILRKEAGLKYENE
>Gene002552|mRNA7386|coding|scf7180000011816|4449999..4454349|+|CTHT_0033000|=||133.04 kDa
MRVTELIIDGFKSYAVRTVITGWDESFNAVTGLNGSGKSNILDAICFVLGITNMSTVRAQNLQDLIYKRGQAGVTKASVT
IVFDNRDKKRSPIGFEEYATISVTRQIVLGGTTKYLINGHRAQQQTVQNLFQSVQLNINNPNFLIMQGRITKVLNMKPAE
ILAMIEEAAGTRMFEDRKEKALKTMAKKDLKLQEITELLRDEIEPKLEKLRQEKRAFLDFQQTQNDLERLTRIVVAHDYV
RCQEQLKQSASELEAKKQRAKELEESAHRLKSEISNLEEDLERVKSQRDKELRKGGKAQALEEAVKKHSNELVRLATVVD
LKKGSITEEKERRAGCEKTVAELETTLKEKTKAYEKIKAKYDAAKEAAEKQRQEAEAKEELLQTLQTGVASKDGQENGYQ
GQLQDAKNRATAAVTEQEQAKLKIAHLEKRIKEEEPRAMKAKEQNAALLKDLEGLRQQAQRLEREMAKLGFQPGAEQELY
KQEAALQQTIRDLRQEADALKRKVANIDFHYHDPVPNFDRSKVKGLVAQLFTVDKRFLQAATALEICAGGRLYNVVVDTE
VTGTQLLQGGRLRKRVTIIPLNKIAAFRASAQTVATAQRICPGKVDLALSLVGYDEEVSAAMEYVFGNTLICADAETAKR
VTFDPNVRMRSITLEGDAYDPSGTLSGGSAPNSSGVLITLQKLNDVTRQLREAEASLEKLQATIVREKSKLDQAKRLKQE
LDLKTHEIKLAEEQISGNSSSSIIHEVENMKEQIAQLKQAVVEAKQRQAEATADIKRIEKDMKDFANNKDAKLVELQTSL
DKLRASLEKMNAANKTLQKELQEAQLDLEQVSGDLTAAREQLQEIDQAIKAHQEELEDLARQQRKVKEAHDVAQAQLDEE
RAKLHVFDDELQALEEAIRSKNARLTEEGLEKQKLGHQVEKFHKEQQAAAQRVAAMEKEYEWIAEARDQFGRPGTPYDFH
GQNIAECKAMHRNLLDRSQGLRKKINPKVMNMIDSVEKKEMSLKHMMKTVLKDKHKIEETIATLDEYKRKALQETWEKVN
GDFGQIFNELLPGSFAKLEPPEGKDLTDGLEVKVRLGKVWKQSLTELSGGQRSLIALSLIMALLQFKPAPMYILDEVDAA
LDLSHTQNIGRLIKTRFKGSQFIVVSLKDGMFQNANRIFRVRFSEGTSVVQALTPADLK
>Gene002553|mRNA7387|coding|scf7180000011816|4461862..4462810|+|NA|u||17.18 kDa
MDTGEIRRTHRMNRLPHASGNLQLPQEPEIKPLGPIAMILSPLSLHGSFLAKLACLLGREELQQPRCLYVVHISFTIQQY
AHGPVFWDAVFHIGIHKTPLDRKMTLAGQPATHGSSAAFYRRSHPRTGEQATNKLLAPCNSGGRLTQIWPVVYP
>Gene002554|mRNA7389|coding|scf7180000011816|4464899..4468620|+|CTHT_0033020|j||60.87 kDa
MDEDEEEPESATSQTPTPGLPTRRSSTTSSLGPQRAGGDNRHGSETPSFEGLNRSSPALTMGTANPQTPIGLNFPSSSSA
RPDWTFLTHEMQFYLNYFYDNVTHYHYCATSDLDDFFRTILTTEATRNEALLYAVVAFSAYHHAMKDPNGRINEFLQFYS
RSVRLLLECLKKKENYNIGTLLTILQLATIEEYLGDWINLMGHKKAAFEVLTQLYDPHSAMQSPVGRMAVTWYARFDVIT
SVMGCLAPSMSREWFTAQVEHYQDRATAEPQNVGCKFELWSARLRLIMMEMGLLYAKRAKRDISEDEYAAEHQRLAVVLE
EWKNSWDPAMTDPSFLLTDLPTNNSDINPFTPEPLFQPPLFVATALVCEYHSLALMHASQSSIKLTDEAKAGLRERANAI
CRIVEAVEVWQGSPLGSLILLQACMVMASFYVRRDARHHMWLRRRYASLESMGYISPMTLRTRMAELFNDQSCVRWWLPN
DEGFTPLLQSIRALADERNLMAASAQSETLQQIRHVFSRMQIGPDDGDTDMKDATA
>Gene000643|mRNA739|coding|scf7180000011806|2255580..2258647|-|CTHT_0006390|o||46.44 kDa
MADRPVPAAVEPVLPKADADGANYGTADALPSKNDENKDGDTRASISAISSEEAAVAAGLQQLEARNVHWYSYLLTLDFW
AVIAVGQILSLCITGSNTFTTELAIVGTNIPAFQTLFNYALLTLIYLPISLYNHGVKGWLKIVVRDGWKYFILSFLDVEG
NYFTVLAYKYTNILSAQLLNFWAIVCVVVLSFLFLRVRYRIVQILGILLCCGGMGVLLASDHINGTNGGPAVDKVKGDLF
GLLGATFYGISNVFEEWFVSKRPVYEVLSFLGIFGICINGVQASIFDRHSFQGATWNGKVAGWLVGYTLCLTLFYSLAPL
ILRMGSAAVFDVNLLTANFWGVIIGTRVFGYSVHWMYPIAFVLIICGMVVYFLAGSILGDSKKPWLGDNQKDGVAGIGTA
KLKALNEARKRGLVAREQSQGQDRV
>Gene002555|mRNA7390|coding|scf7180000011816|4471346..4473144|+|CTHT_0033040|j||41.80 kDa
MEWDDDDGPPELVGTGLGEEPEERPVKVPLTIVTGYLGAGKTTLLNYILTAEHGKKIAVIMNEFGDSLDIEKSLTINKDG
ESIEEWLEVGNGCICCSVKDNGVAAIESLMEKKGKFDYILLETTGLADPGNLAPLFWMDDGLGSTIYLDGIITLVDAKNI
LRSLDDPAGKVQGHEEAEDDNGPVMTTAHVQISHADVIVINKADLVSEGELQAVRDRIESINGLAKVFVTTQSVVPQLEG
FLLDIHAYDRAEGLDHAATGHAHLDKTISTISIPLPELTESQESAMDAWLRSVLWDNVLPGHKPHKGPAYDIHRLKGRFF
VKYGSEKIVQGVREIFDIFDSPSQKPDPSLPRTGKLVLIGRHLDKYDFQKSLLEAIENVGPN
>Gene002556|mRNA7391|coding|scf7180000011816|4473237..4476400|+|CTHT_0033050|j||51.04 kDa
MMNRPGAVPQGLRGMPAYAGQQQQQQTARGVANRLPNGKMGPVGNGTGWGYGAGMPMGGSASVPPGAARQLGGNMSFAQS
LAGSQPATPLDLSEFPSLGNASQLNTASQSSMWGAQGPRSLGAAAVHRGAPTPVSAQQAQQDDLFSSRLTGAQAGMRFGN
QGSVAQAHGQVPVPDDFPPLNRATNGDVGGQERGVMSNIAFGAQNVAPGSGVQNRANNGLLNALSATSRAGDTRPQAAIA
RPQDARSPTGNDEAPQKDGMDAISGKNPHGAIGNDAPSGKGKEDEKPTRPPAQDPLEGMAPADKWGIKGLRLLMNNFPDY
NALACGIDPTTLNMDLRSSEPLSTKVYSLFDDVPPRAPVPKFELPECYQVKNVQPIEAKISSFNEETLMWIFYSCPRDIK
QQMAAIELNNRNWRWHKKLQLWLTKDDLMAPQVLGPNHERGYYVVWDTVNWRKERRELTLHYADLDTNPGTPLQSIAA
>Gene002557|mRNA7392|coding|scf7180000011816|4476605..4478164|+|CTHT_0033060|=||23.54 kDa
MDYDDSAQISLSSLVVIIVISGLLIRYLFFSGGNGNGASGSRAAAARDPLAAARAREAAVERIQQMFPQLDRRTVLWDLQ
RTGGNIQLTTERILAGRLETPPPTFQPPPPPPGTATSSSSTDNNNNAGATNNSSSATPSSTPLQSQPDLITRYNLHDKLN
QPLPADDPASAGKKAWSSSREERQSILQRRRDQMILEARRKMEAKLAAERAAAAATGGSS
>Gene002558|mRNA7393|coding|scf7180000011816|4476612..4480361|+|CTHT_0033070|j||41.36 kDa
MPFSLSPARRACSAQGNLSIYNQAIRPRGEIDISPSHQQRYIREQVDLPSRYSRRLVKSREERSSHEGTYIREEYSINES
WTMSLFNSFVPALIRSRIPRFNALRGVQEVVQHLQAPHSLEPQMNEESGIGQNGMTLAPVAVASRRGTRAIWDLTSNMAN
GESRPSQSGVNWRYASNGAQGLVTSGQEYLRHHESSYDSNFERFQYIQGTQGILHGLPENLSAEEVTMLSGAMPSALVAK
LARQVGVEPQDRGYEERSWIHVVVYICLWATYRIFFWLAPLVASLLQWVTEWERDHHYVQEALIRLTRFLFGFNLLLSSM
RETRCAKAITSFFGVIVDDALGGVREFSDRLAAGKLDRPLWEI
>Gene002559|mRNA7394|coding|scf7180000011816|4480519..4483383|+|CTHT_0033080|=||70.23 kDa
MMKTSLMRQAAVCRAALTSLPGRATFRASPAAALALPRSSATFYRPSTFLIRFYATEQAAPSRESNPEPPTLITRFEDLH
TLGVNERLIQSITKGMRYETMTEVQSMTINPALRGKDVVAQAKTGTGKTLAFLVPVIQRIIEAQPELERPSRKRATADDI
RAIVISPTRELAEQIGEEARKLARNTGVRVQTAVGGTQKNAMLRKTRAEGCHLLIATPGRLNDLLSDPTSGIAAPRLAAL
VLDEADRMLEVGFKAELESIVSLLPDRNTVPRQTLLYSATLPKNVVNIARTYINPANFEFVQTVRPDDTPTHERVPQFIV
PCRGFENLPATLLELVRRELKASYEDKTKMPLKTIVFLPTTASVVCYASMFRRIAYQDKDLPPIYDIHSKLSQFERSRNS
DNFKRAQSAILFSSDVTARGMDFPNVSHVIQVHLPSNRDQYIHRIGRTGRAGKEGQAWLLVSDIEIPAARDMLPGLPIKR
FTELSGAVVDVKKAEESELPKEFVDITNAAQKLPYEIISETYRSFLGGALGDTDRQDVVNEINSMAKHTFGLEEPPAISP
RLLANLPRGIKGLRLADANEGRFRNSIGNRGGRFGGRNERDAAPRKPRDAWEAMEMAGAQEKRRPTRARATF
>Gene002560|mRNA7395|coding|scf7180000011816|4485691..4487543|+|CTHT_0033100|j|mRNA7395, mRNA7396, mRNA7397, mRNA7398, mRNA7400, mRNA7399|52.72 kDa
MDAFVTRKRKPSPDLANASQNDDSEQSTEIKLAILSSLYPKVDQETLLDVLLAHDGDVEATRQALKAPCLLQTPKANRSG
LSSQTSLRAFAVTSSNNASPDFKRPKVLSRKGQTLHLYDPKDISEHTPCSVILNFLPAEEANALLLELLEEAKTFQRATF
KLFDNVVTSPHTSCLYIGSQKELQEQKHEYVYNGEKMTDVRTLTPHLERVRARVQEAVNREIRERIRTHYGGKKLKYQAP
GPWIPNAAFVNCYNGPQENVGWHSDQLTYLGPRAVIGSLSLGVTREFRVRRILPPNFDSSNIASLSSDFDPDMAGQISIH
LPHNSLLVMHADMQEGWKHCIAPAQTIDPHPIAGNRRINITYRYYRSAFHPRYTPRCPPPCGVPAVLRVVTAKGKRKNWG
RYFWMCHAGNVPGKENCGFFRWAQFDDDGQPVGFKDGESMTKDDQVRLNDDCVGISKGNVRREEQENG
>Gene002560|mRNA7396|coding|scf7180000011816|4485691..4487543|+|CTHT_0033100|j|mRNA7395, mRNA7396, mRNA7397, mRNA7398, mRNA7400, mRNA7399|36.60 kDa
MDAFVTRKRKPSPDLANASQNDDSEQSTEIKLAILSSLYPKVDQETLLDVLLAHDGDVEATRQALKAPCLLQTPKANRSG
LSSQTSLRAFAVTSSNNASPDFKRPKVLSRKGQTLHLYDPKDISEHTPCSVILNFLPAEEANALLLELLEEAKTFQRATF
KLFDNVVTSPHTSCLYIGSQKELQEQKHEYVYNGEKMTDVRTLTPHLERVRARVQEAVNREIRERIRTHYGGKKLKYQAP
GPWIPNAAFVNCYNGPQENHSDQLTYLGPRASLIRLRPGHGRPDLHPPTAQLPPSHARRHARRLETLHRPRTNHRPASDC
GQPAH
>Gene002560|mRNA7397|coding|scf7180000011816|4485691..4487543|+|CTHT_0033100|j|mRNA7395, mRNA7396, mRNA7397, mRNA7398, mRNA7400, mRNA7399|21.38 kDa
MDAFVTRKRKPSPDLANASQNDDSEQSTEIKLAILSSLYPKVDQETLLDVLLAHDGDVEATRQALKAPCLLQTPKANRSG
LSSQTSLRAFAVTSSNNASPDFKRPKVLSRKGQTLHLYDPKDISEHTPCSVILNFLPAEEANALLLELLEEAKTFQRATF
KLFDNVVTSPHTSCLYIGSQKELQEQKHETLGH
>Gene002560|mRNA7398|coding|scf7180000011816|4485694..4487543|+|CTHT_0033100|j|mRNA7395, mRNA7396, mRNA7397, mRNA7398, mRNA7400, mRNA7399|36.95 kDa
MDAFVTRKRKPSPDLANASQNDDSEQSTEIKLAILSSLYPKVDQETLLDVLLAHDGDVEATRQALKAPCLLQTPKANRSG
LSSQTSLRAFAVTSSNNASPDFKRPKVLSRKGQTLHLYDPKDISEHTPCSVILNFLPAEEANALLLELLEEAKTFQRATF
KLFDNVVTSPHTSCLYIGSQKELQEQKHEYVYNGEKMTDVRTLTPHLERVRARVQEAVNREIRERIRTHYGGKKLKYQAP
GPWIPNAAFVNCYNGPQENVGWHSDQLTYLGPRASLIRLRPGHGRPDLHPPTAQLPPSHARRHARRLETLHRPRTNHRPA
SDCGQPAH
>Gene002560|mRNA7399|coding|scf7180000011816|4485694..4487543|+|CTHT_0033100|j|mRNA7395, mRNA7396, mRNA7397, mRNA7398, mRNA7400, mRNA7399|21.38 kDa
MDAFVTRKRKPSPDLANASQNDDSEQSTEIKLAILSSLYPKVDQETLLDVLLAHDGDVEATRQALKAPCLLQTPKANRSG
LSSQTSLRAFAVTSSNNASPDFKRPKVLSRKGQTLHLYDPKDISEHTPCSVILNFLPAEEANALLLELLEEAKTFQRATF
KLFDNVVTSPHTSCLYIGSQKELQEQKHETLGH
>Gene000014|mRNA74|coding|scf7180000011801|70729..76023|+|CTHT_0000240|o|mRNA73, mRNA74|54.28 kDa
MAANKPVQRRNLRSAAAEADSSASSAVVSPVDSPRPSASSTSLSSLASEDNKDLSQKQYPKLYDTYGNEFVPPDFTIKDI
RDAIPKHCYERSAIRSLAYVARDIVYLSVTFYLWNKFVTLEYIPSKPVRAALWFAYTFLQGLFGTGIWVMAHECGHHAFS
PYTKLNNFVGWILHSSLLVPYFSWQLSHSKHHKATGNMARDMVFLPRTREQHATRIGRMVHELSELTEEAPIVTLIHLIG
QQLIGWWNYLLTNVTGHNNHERQREGRGKGKKNGLFGGVNHFSPNSPIFENRDVPYIILSDIGIALMISILVFCGKTFGW
SNMLVWYFFPYMWVNHWLVAITYLQHTDPSLPHYTEEEWNFVRGAAATIDREFGFIGRHLFHGIIETHVLHHYVSTIPFY
NADEATEAIKKVMGRHYRSDTREGPIGFIKAMWRAARWCQWVEPSEGAEGPAKGILFFRNHNGLGVPPAKIPPPTSS
>Gene002560|mRNA7400|coding|scf7180000011816|4485694..4487543|+|CTHT_0033100|j|mRNA7395, mRNA7396, mRNA7397, mRNA7398, mRNA7400, mRNA7399|21.38 kDa
MDAFVTRKRKPSPDLANASQNDDSEQSTEIKLAILSSLYPKVDQETLLDVLLAHDGDVEATRQALKAPCLLQTPKANRSG
LSSQTSLRAFAVTSSNNASPDFKRPKVLSRKGQTLHLYDPKDISEHTPCSVILNFLPAEEANALLLELLEEAKTFQRATF
KLFDNVVTSPHTSCLYIGSQKELQEQKHETLGH
>Gene002561|mRNA7404|coding|scf7180000011816|4505625..4509302|+|CTHT_0033140|=|mRNA7404, mRNA7405|60.73 kDa
MRARSRKQRSSRGVQRPPYPSRQLLILAACRICEPIAFMSIFPYIYHMVKDFNITNDESKISFYAGMVTSAFTFAEFSTG
FLWGRLSDKIGRKPVLLMGMGGTGLSVLIFGFAPSLKVALFARALGGFLNGNMGVLQTTVAELVTVKEHQPRAYSVMPLV
WCIGSIVGPMIGGALAKPVESMPSIFKPGSIFDRFPYLLPNLFSAVCVLIGVIIGILFLEETHAERKKHRDPGLELGKAI
LVWLPIQSCRNREPAKKPEEQPLLFDTDEPLPGYLTNEDSDASFETDSDPAEPVDVERLERTLNEQVSATEAVKSTGKIF
TKPIITIIASYGVLAFHTMAFDSLLPVFLSTNPPKDGIPMKLPFKFSGGFGLDTQTIGVILSVQGLYSMFATKVLFPAIT
EKMGPRRVFQLMSILYPLLYFCTPYIVLLPPSLHKVSIYALIIWKCSITTLAYPSNAILLSNSAVSTLTLGTINGAAAST
ASFCRAMSPIVSGSLYTMGLESGYSGLVWWFTMLITFGGAYIGLKIKEPRGRLDEKDDIEVSPEADSRQLTRA
>Gene002561|mRNA7405|coding|scf7180000011816|4505695..4509302|+|CTHT_0033140|j|mRNA7404, mRNA7405|49.34 kDa
MGIWGFFKRRLRNWSRLRNTSVSSLSLSQFYERDPRARINMKSARAYSVMPLVWCIGSIVGPMIGGALAKPVESMPSIFK
PGSIFDRFPYLLPNLFSAVCVLIGVIIGILFLEETHAERKKHRDPGLELGKAILVWLPIQSCRNREPAKKPEEQPLLFDT
DEPLPGYLTNEDSDASFETDSDPAEPVDVERLERTLNEQVSATEAVKSTGKIFTKPIITIIASYGVLAFHTMAFDSLLPV
FLSTNPPKDGIPMKLPFKFSGGFGLDTQTIGVILSVQGLYSMFATKVLFPAITEKMGPRRVFQLMSILYPLLYFCTPYIV
LLPPSLHKVSIYALIIWKCSITTLAYPSNAILLSNSAVSTLTLGTINGAAASTASFCRAMSPIVSGSLYTMGLESGYSGL
VWWFTMLITFGGAYIGLKIKEPRGRLDEKDDIEVSPEADSRQLTRA
>Gene002562|mRNA7406|coding|scf7180000011816|4510170..4514663|+|CTHT_0033150|=|mRNA7406, mRNA7407, mRNA7408|117.37 kDa
MPVPAHCPPSPDLHPSKRARQSPPDKESPTSLPSGGTASPTNDQLHDGPLSLELAHGSAIGAAPGSGRSASTAAKIGQSS
NFRNVSACNRCRLRKNRCDQKLPSCASCEKASVACVGYDPITKREIPRSYIFYLEKRVEQLEGILAANHIPFPPADDLDY
CSKASSNGPPGNLRPPVDPGNAARPEGPDTVTCARAAEGSGGDGSNKLQRISSKPGPASSDNRYLGSTSGISFARVVFAA
VQSSVSDQKSNSEKGGIRPSRPANSIGGHGAGTAGQTTSMRDSFFGLHTKPTSHPAHFPNKALGQKLVRLYFEHANPQIP
VLHRVDFMNMFERAYLEEGRVRGPRELYFLNMVFAIGAGILVGDPKGEPQGAEPSDSSSGSRQYQPEAYHASAIVHLEAC
LGSGGLEDLQAVLLLANFALLRPVPPGLWYIIGVAVRLAVDLGLHYEDPKELENGQWESSALQKPTFVREKGRREYMRDM
RRRLWWCTYSLDRLVSVCVGRPFGISDHFITTEFPSLLDDEYITHDGIIEPPSERRLPSYKLVAQHYFRLRLLQSEILQV
LHYRQVLSARAGGQNYQNLYMPTLPSAFLSKFDSFRSWRIDIDRRLWEWKNTAPRKEDTGVSFSTEFLELNYWQAIIMLY
RQSLSTPTVFEGEYDTSKEVNNPTMYNVEPCEDEDRVYLKIAEAGQKILRLYRQLHLQGLVNHAYLTTHHLFVAGISYLY
AIWHSPIVRSRLTMDEVDFTVLAATSVFTDFIDKCPPAEACRDAFDRTVKATLKMVNASGGFGQQYRSGHCNTAGSDSQH
TFENARQEWHPKADNTSSAGSKLSHSSNKRPRPHHSLVDKMPAVTSSDAYSNASSCFISSFSSKLGAGSYLLAGPPAGPS
VIKTEPGAYHSSVVRNFPRPPRSTASSTDNPTTPETSIEQSPMITSPSVSTVTGIQQQQAINSPMSGGATPTNNDFHSPR
LSHQQPPMQQQFSPAPAGTPTRGAMSLSELQGLEFLQSLNNAGSVNSGANSSSGANNNNGLSPSGLMDGIDFTGLTAEAQ
MDLGFGLAWEGMHHDYSEGQSLDLFDGFFFGGGGTM
>Gene002562|mRNA7407|coding|scf7180000011816|4510689..4512306|+|CTHT_0033150|e|mRNA7406, mRNA7407, mRNA7408|45.39 kDa
MPVPAHCPPSPDLHPSKRARQSPPDKESPTSLPSGGTASPTNDQLHDGPLSLELAHGSAIGAAPGSGRSASTAAKIGQSS
NFRNVSACNRCRLRKNRCDQKLPSCASCEKASVACVGYDPITKREIPRSYIFYLEKRVEQLEGILAANHIPFPPADDLDY
CSKASSNGPPGNLRPPVDPGNAARPEGPDTVTCARAAEGSGGDGSNKLQRISSKPGPASSDNRYLGSTSGISFARVVFAA
VQSSVSDQKSNSEKGGIRPSRPANSIGGHGAGTAGQTTSMRDSFFGLHTKPTSHPAHFPNKALGQKLVRLYFEHANPQIP
VLHRVDFMNMFERAYLEEGRVRGPRELYFLNMVFAIGAGILVGDPKGEPQGAEPSDSSSGSRQYQPEAYHASAIVHLEAC
LGSGGLEDLQAVLLLANFALLRPVPPGLW
>Gene002562|mRNA7408|coding|scf7180000011816|4513265..4514665|+|CTHT_0033150|e|mRNA7406, mRNA7407, mRNA7408|36.07 kDa
MDEVDFTVLAATSVFTDFIDKCPPAEACRDAFDRTVKATLKMVNASGGFGQQYRSGHCNTAGSDSQHTFENARQEWHPKA
DNTSSAGSKLSHSSNKRPRPHHSLVDKMPAVTSSDAYSNASSCFISSFSSKLGAGSYLLAGPPAGPSVIKTEPGAYHSSV
VRNFPRPPRSTASSTDNPTTPETSIEQSPMITSPSVSTVTGIQQQQAINSPMSGGATPTNNDFHSPRLSHQQPPMQQQFS
PAPAGTPTRGAMSLSELQGLEFLQSLNNAGSVNSGANSSSGANNNNGLSPSGLMDGIDFTGLTAEAQMDLGFGLAWEGMH
HDYSEGQSLDLFDGFFFGGGGTM
>Gene002563|mRNA7409|coding|scf7180000011816|4516355..4518834|+|CTHT_0033170|=|mRNA7409, mRNA7410|54.26 kDa
MPKAIAASSHKRRHNPLEDDILATGILKNREGRPSKRANKKVAEEENYVDSKASRKILAMSRELMDEEEQQLKNKQVTVA
STAFDFDPSRMDHDEDDQEEFVNNEEWGDEDEDAGDNDNEVDAADLEIFNRFVQPTMKDDPLLTHGWDQKPADGEEEKEE
QTNLADLILQKIAEKEAMTGGQNGGNPIEEDYEIPPKVVEVFTKIGLILARYKSGPLPKPFKVLPTIPHWEDIIQLTRPD
LWTPNACYAATRIFVSAKPQVVQRFMEMIILERVREDIHENKKLNVHLFNCLKKALYKPAGFFKGFLFPLAASGTCTLRE
AQIISAVLARISIPVLHSAAAIKTLCDIAAEQASQRAECVSATNYLLKVLLEKRYALPWQCIDALVFHFLRYASMAREGD
GAPKALPVIFHQCLLVFAQRYRNDITEDQREALLDLLLTHGHEKIAPEIRKELLAGRGRGIPVQQPQPTFDGDDTMLVDS
>Gene000644|mRNA741|coding|scf7180000011806|2269995..2270972|-|CTHT_0006410|=||29.39 kDa
MAHTIDPTSKADTLRHMNDDHTRDMALILAHYLSKTDPSSSKTKPFDLLNKYASSIKMTEINLDFLVLCVGEEEACYRIP
FEPPLSSWNERRSRLVALVRAAREGLGVSEEEFPGGSDKTTTQGMVTVDEYMPPRFPIDMTILFLVVGYYAIYALLRAGW
FEESELGKTVVSSVIAPFFPGGWDGFRWLTETIFIPVVGIHTAEAWWLDRTRLSRYGVKRGSLVWLLWIASALAEGRMTF
VRFDTVVERKRRAVERSE
>Gene002563|mRNA7410|coding|scf7180000011816|4516355..4518834|+|CTHT_0033170|j|mRNA7409, mRNA7410|28.27 kDa
MRCQLSLINLFCRTPNACYAATRIFVSAKPQVVQRFMEMIILERVREDIHENKKLNVHLFNCLKKALYKPAGFFKGFLFP
LAASGTCTLREAQIISAVLARISIPVLHSAAAIKTLCDIAAEQASQRAECVSATNYLLKVLLEKRYALPWQCIDALVFHF
LRYASMAREGDGAPKALPVIFHQCLLVFAQRYRNDITEDQREALLDLLLTHGHEKIAPEIRKELLAGRGRGIPVQQPQPT
FDGDDTMLVDS
>Gene002564|mRNA7411|coding|scf7180000011816|4520913..4522863|+|CTHT_0033180|=||45.25 kDa
MASQDPLLLLRQSIAGGGNIIPTASPDSDEEAPLSTATHLVLTHPNRVALPIDAPTRFTSAEGKAVDLRSIYFAWINRDF
AIPEYNAVATKLNEEMAGRASVHMFAFVERLVLFTFLEGASEESEFIKPLPGEKDASTNASAAAAGTASKIVSAALSRSG
RGTLDPRLAQIYGGERHMGDRNTVLRGIKPTDFSHVRKLAAVFMTRKPGAPPLAAGIGSGTALSLNQKPARRPDPIILLS
PSASSLLRMSNAKQFLEGGRYTPPDHNSSQSMLHVQRLMKDIDPSRPMRFILVEGPEQFKPEYWNRVVAVFTTGQTWQFK
NYRWSQPAELFKHVLGVYLGWRGEQPPESIRAFGHRVLTCFVEKWRDPSQAGAETSRWRDREVVESIWKAIEVNMRAKGW
RKDAAPTSF
>Gene002565|mRNA7412|coding|scf7180000011816|4531353..4534268|+|CTHT_0033190|=|mRNA7412, mRNA7413|70.05 kDa
MAAASNPPRPSPLTDTVPTLASRDRNNISATNVLHPHTSRSRHSNNPSISSQRSSSGLLAFFDRTLTGITEAKLRQHQLN
GRVSTGSDLLPSVRPSSTILPSDPPSKPYTETDPSFPKPIRAPRYDSKMHQTSSRLLRMTDDDRPFTKDFKDLFATLIVS
LLPLGSHRVRFTRVENTFLSEDAINNLSSLKFSQSNRMPDPQDPSRIVTTTTTTTFSMAKDMARSICQRFLEARFIESAD
GKNQQVYTMKGTVWQLTPKGICILDRFVSRNGIQLKHVHDLIGSSVSQLVILERDPATDKLLTDRATIEVIFRRFIGVNG
PNVKQSVGAADSDSLSDYKDGITGVKMAAERKIGNKTYKETFTGKAAADWLMDCCTTVDRRETVEIASLFVEYELIESVQ
VDRNHISQFPSHNLFQPTKHAIYQLTSKGRDLIAPKRASEGDNASYRAAAISQNSNTQRLDKILNDPALRLLFRENLRDT
HCEENLSFYQDVDDFVRQCRQALKVYQQASSKEGATEHLREIMAQAYGIYNAFLAPGSPCELNIDHQLRNNLASRMTRSV
NDEAVAETLNDVMELFADAQNAVFKLMASDSVPKFLRNPKYEHILKNYDFDVRTWSQSYRKAG
>Gene002565|mRNA7413|coding|scf7180000011816|4531353..4534268|+|CTHT_0033190|j|mRNA7412, mRNA7413|69.70 kDa
MAAASNPPRPSPLTDTVPTLASRDRNNISATNVLHPHTSRSRHSNNPSISSQRSSSGLLAFFDRTLTGITEAKLRQHQLN
GRVSTGSDLLPSVRPSSTILPSDPPSKPYTETDPSFPKPIRAPRYDSKMHQTSSRLLRMTDDDRPFTKDFKDLFATLIVS
LLPLGSHRVRFTRVENTFLSEDAINNLSSLKFSQSNRMPDPQDPSRIVTTTTTTTFSMAKDMARSICQRFLEARFIESAD
GKNQQVYTMKGTVWQLTPKGICILDRFVSRNGIQLKHVHDLIGSSVSQLVILERDPATDKLLTDRATIEVIFRRFIGVNG
PNVKQSVGAADSDSLSDYKDGITGVKMAAERKIGNKTYKETFTGKAAADWLMDCCTTVDRRETVEIASLFVEYELIESVQ
VDRNHISQFPSHNLFQPTKHAIYQLTSKGRDLIAPKRASEGDNASYRAAAISQNSNTQRLDKILNDPALRLLFRENLRDT
HCEENLSFYQDVDDFVRQCRQALKVYQQASSKEGATEHLREIMAQAYGIYNAFLAPGSPCELNIDHQLRNNLASRMTRSV
NDEAVAETLNDVMELFADAQNAVFKLMASDSVPKFLRNPKYEHILKNYDFDVRTVQRSQL
>Gene002566|mRNA7414|coding|scf7180000011816|4538597..4539459|+|CTHT_0033210|x||12.58 kDa
MLATPRPHIRAPPPRASMPEAADCTRCRLISDVYSSYAIAKLTVSVCATMSRRAAAISIERSKSESELKRCNLESGGSSE
TIAAKPDVAGIVRNGAVGERLASGKMQLVKKAATDFDR
>Gene002567|mRNA7415|coding|scf7180000011816|4545531..4547021|+|CTHT_0033230|e||51.49 kDa
MQRSSCWATGVTYENQQCLGMKPSCILWQNKSRTVVLLDLPRSIEEAQVLSSACASASASGSGFKLLFPTERRKLRRLIS
APPPTCPFPTPEPKKAGCSNGLYTTQSASSHAAQVAELMTQAAVESALYEIKTSYDGPWCLPRVTAAAAIAAPHQHHSQP
KLQPPTGPSPRASSPPCPAPTPTPLSALAPETTEKGSRPPRAPGAGPQLSGEVEQPDMASSFSGEPLSPYLIPPKSHFLP
GTISSLRATFLSKAPQFNLILLDPPWPNRSAKRKRKRGSRGDPSAAYNTATDLTSIRSLLNQIPVAAHLAPGGYVAVWVT
NSARFTDLLLTASGGNSSVFDEWGVELVGEWTWLKITARGEPIVGLESVWRRPWERLLIARKKGFYGHAMKGPVKDKVIL
AVPDAHSRKPNLRALFEEELLPERYEALEVFARSMTAGWWAWGDEVLLFQRRECWVDQADEPTDPSIEPDEL
>Gene002568|mRNA7416|coding|scf7180000011816|4548245..4553856|+|CTHT_0033260|=|mRNA7416, mRNA7417|93.94 kDa
MTSSGSSRDLFRALNSFIQTPTLPPPADLDAIISSYLERHDKPEEGSGDRLNDELLAIWDKAVQDHPEKYAAFVAVLRQL
RPGLGAPARTFQWWDKLLDPVLDNATREKGLARSFMDFTLEILSSSEYDDPEAWGEEGFIPWLNRLLVRWMELRESRADF
RPSTDLKEQVLTDALLAFGKKDPKGFMNALNAFVLRREHRNSAFSLLCAFVNSGPPHLYLILQTPLFGNILQSLQKDEST
FTVNLALIALVMLLPFFPGDIVPYLPTLFNIYARLLFWDRDSYFAQQHTEMGENHGESGTDTPWDKVLLDPDYDGHSVPY
LPEYFTILYGLYPINFVDYIRKPHNYLPHAGSDDDIDVHAAEIRERSERFRKQHLLHPNFYEYTIETEKTNITRWLKSEA
DEIIADCMALVVDRGQGRFPHARSGTPAPPEGLLDDDLDQDGGELALLGDPECDDLTYNKALSSKSLSHSHGNSTPGRPE
SQLSYFSGVANDSPSPSPIPEQLPRETAQGAKEALRQSLTSDSIPSLAFGTQDQGMEKSREYPSTSRRGTTADESRPGVE
IIEQVSLLRYQRHRLLNDLQYERFVRQQHMSHMGELRRRQIRVSATEAETQNLMMANRSLRQRLDEAKRGEAKIKKEFDQ
RRNMALKREADLSNKLRALREEQKKWAVESRDLKQQLEKTKKECASLRQIIEEYEKQRLESEQNMEAIDISTATIEKLKG
EIARLTAVEREFQGKEQRMEIALQEAAATQARAEQLKMELTAKEQQMHEAHERYLAQINELRQQLTQARSKEGGASRRRL
ARWRHILRSSSQQKGKSIPS
>Gene002568|mRNA7417|coding|scf7180000011816|4548260..4554016|+|CTHT_0033260|j|mRNA7416, mRNA7417|93.94 kDa
MTSSGSSRDLFRALNSFIQTPTLPPPADLDAIISSYLERHDKPEEGSGDRLNDELLAIWDKAVQDHPEKYAAFVAVLRQL
RPGLGAPARTFQWWDKLLDPVLDNATREKGLARSFMDFTLEILSSSEYDDPEAWGEEGFIPWLNRLLVRWMELRESRADF
RPSTDLKEQVLTDALLAFGKKDPKGFMNALNAFVLRREHRNSAFSLLCAFVNSGPPHLYLILQTPLFGNILQSLQKDEST
FTVNLALIALVMLLPFFPGDIVPYLPTLFNIYARLLFWDRDSYFAQQHTEMGENHGESGTDTPWDKVLLDPDYDGHSVPY
LPEYFTILYGLYPINFVDYIRKPHNYLPHAGSDDDIDVHAAEIRERSERFRKQHLLHPNFYEYTIETEKTNITRWLKSEA
DEIIADCMALVVDRGQGRFPHARSGTPAPPEGLLDDDLDQDGGELALLGDPECDDLTYNKALSSKSLSHSHGNSTPGRPE
SQLSYFSGVANDSPSPSPIPEQLPRETAQGAKEALRQSLTSDSIPSLAFGTQDQGMEKSREYPSTSRRGTTADESRPGVE
IIEQVSLLRYQRHRLLNDLQYERFVRQQHMSHMGELRRRQIRVSATEAETQNLMMANRSLRQRLDEAKRGEAKIKKEFDQ
RRNMALKREADLSNKLRALREEQKKWAVESRDLKQQLEKTKKECASLRQIIEEYEKQRLESEQNMEAIDISTATIEKLKG
EIARLTAVEREFQGKEQRMEIALQEAAATQARAEQLKMELTAKEQQMHEAHERYLAQINELRQQLTQARSKEGGASRRRL
ARWRHILRSSSQQKGKSIPS
>Gene002569|mRNA7418|coding|scf7180000011816|4553884..4555883|+|CTHT_0033270|o||34.51 kDa
MAPIPTLFRAAYGITKLIYRRQDRTLPLGGIPTTPDEPEPEPEPDPGPDIVIFPTASYSGPPAPTVTWTSPDDLDGNTPP
VGSLYGSGDISPSPGIIVAITLGAVAAFVVLLALLYFACLYCWCFKGARRPRWVTSYVKVVRRKEKKRSKKRVRRRSGGA
RVTLEVRERRESVSSRSSSSGSSSSSSSSSSSSSSSHSRRGRRGFFIVPPPRVRRAPERRSTATMVEVERRTMRTSTTGG
AGAAGSGNPNAPPPAVVPISPPSSMSGSSVDVVESPLAARAMGRGGVGGGSRGSGVPGFQPVDPARVGGRVRGRGSGNVE
IRTARPR
>Gene000645|mRNA742|coding|scf7180000011806|2273057..2274562|-|CTHT_0006430|=||12.35 kDa
MESNKTAEESKYVTLVSSDGFEFVVLREAAMISPTLKGMLRGPFAEAQSGRCHFPEFSAPIIEKVAEYLHYYHQNKDKEN
VPDLDIPVELCLVVVQAADYFGLVSKALNAP
>Gene002570|mRNA7420|coding|scf7180000011816|4563978..4566803|+|CTHT_0033290|=||49.08 kDa
MANVRDLHIIVIGAGMGGLGTALAFAKKGFKHIDVFETAADLGFVGAGIQMPPNMTRVLDRLGCWQDIFKEATNVKGTSI
RQGSTNLELSHVEMPDIEQKYGYPHCTGHRSSLAGGMYKACLKESAIKFHFSTRLVKVNSFKPKVSITVQPKDGDEYTVE
GDIMLASDGIKSVTRTQMLAELGLHSEEEDTGQAAYRIMLKRSEMEHDPEMKALIDSDEVVRWVGERRHLIAYPVSNKQI
YNISTAQPDVNFAKATNATYTTRGSKTAMLKVFEDFCPLVHRMLDLVPDGEVCEWKLRVHKPLPTWVHGCVALLGDACHP
TLPHLSQGAAMAIEDGAVLAEVVAKIPADKIHDAEVITKTLKTYELLRKPHCTALVDLATLSGRILHLGEGKAREERDRL
FRENGKHGVVPDKWASPDVQQMIYSHDCVKDANERFDAIYATL
>Gene002571|mRNA7421|coding|scf7180000011816|4569183..4570954|+|CTHT_0033310|e||41.00 kDa
MSVRPTGMIGKRHVAQYSERLVSTNDDDMLVSYRLGRELGPLFDAHSHHHTTTSEIETFSGPSINLPGAAMTSQQPQKRP
RETLSFSASDAALITPYLPPSTLPSPLPSTSSHSKPNVHVTLTYAHSLDACIAAAPGVRTILSGPQSKAMTHFLRAHHDA
ILVGAGTAVADDPGLNSRLRRDCLNGLSDVSDGNEAKGEGWLPLERQPRPIILDPRARWAVHEGSKAIRVAREGKGKAPW
VFVDSAQAQNGGRRVVEERRKFLEQLGGQVIELETKGKDGRFAWEDVLAVLEKEGIRSVMIEGGGEVIRSLLVPPDNRFV
HSVIVTIAPTWLGQGGIMVSPPRAVHPDGMLAMPVRLTDVKWCPMGEDVVLCGRFLR
>Gene002572|mRNA7422|coding|scf7180000011816|4571362..4574371|+|CTHT_0033310|j|mRNA7422, mRNA7423|82.69 kDa
MDGLSIIREHGKAIAEAIRQATQNDWKLLILDETTRRILDCSVNDDELLNRNIANIERIEARREPNPEMDAIYILSPQPH
IVDCLCSDFQFRRYRRAYIIWTGPLPDPLQRRLDPFRVQMAGPPDLLLVDFFPHESHLVTFRDPHSFLVLYNPACNDLVA
RHLRTLASKIVSVCVTLQEMPKIRYYRPPDHIKHEASVLCMHLARFVQQELDGYQQWNRNFPPPSSRPPSVLLITDRSMD
LMAPFLHEFTYQAMVHDLLPIKEHPDGKVTFHLTVGEGTPDAEEKDAELAEKDPVWVSNRHRHMKDTIDKLMSDFQNFLK
ENPNFAGKDPDSATLNDIKGMLARLPQFQEMKQAYSLHLTMAQEAMNIFQKYKLADLASAEQTLATGLDEEYKKPKNTNI
LDQVVRLLDDPDVAPADRLRLIAIYVLFRDGIIPQDLSRLLWHAGLQRTPESLDQKTIENLELLGARPLKQLKESRTPPP
PLFDRSKDKNVNIEEEYILSRYEPAVKTMLERLVAGTLDPNLFPYTKPPQNPSEESFHTHGSLRSAAPRWASANRRQVEN
RQRIVVFVAGGATYSEARACYEVSEKHNRDVFLVTSHMVSPAKFLSDLRLLTADRPRLDLPLDRPPPKAPAYLFERPAPP
KPVAPPPGQAATPGGARQMGMTSQHQPAPQQQHVQPPTKAMGNLSISGGGGNGGSGSEWPSVEQRPGTSGSDKAKKEKKK
RHLFGLKKS
>Gene002572|mRNA7423|coding|scf7180000011816|4571405..4574359|+|CTHT_0033310|j|mRNA7422, mRNA7423|74.84 kDa
MDAIYILSPQPHIVDCLCSDFQFRRYRRAYIIWTGPLPDPLQRRLDPFRVQMAGPPDLLLVDFFPHESHLVTFRDPHSFL
VLYNPACNDLVARHLRTLASKIVSVCVTLQEMPKIRYYRPPDHIKHEASVLCMHLARFVQQELDGYQQWNRNFPPPSSRP
PSVLLITDRSMDLMAPFLHEFTYQAMVHDLLPIKEHPDGKVTFHLTVGEGTPDAEEKDAELAEKDPVWVSNRHRHMKDTI
DKLMSDFQNFLKENPNFAGKDPDSATLNDIKGMLARLPQFQEMKQAYSLHLTMAQEAMNIFQKYKLADLASAEQTLATGL
DEEYKKPKNTNILDQVVRLLDDPDVAPADRLRLIAIYVLFRDGIIPQDLSRLLWHAGLQRTPESLDQKTIENLELLGARP
LKQLKESRTPPPPLFDRSKDKNVNIEEEYILSRYEPAVKTMLERLVAGTLDPNLFPYTKPPQNPSEESFHTHGSLRSAAP
RWASANRRQVENRQRIVVFVAGGATYSEARACYEVSEKHNRDVFLVTSHMVSPAKFLSDLRLLTADRPRLDLPLDRPPPK
APAYLFERPAPPKPVAPPPGQAATPGGARQMGMTSQHQPAPQQQHVQPPTKAMGNLSISGGGGNGGSGSEWPSVEQRPGT
SGSDKAKKEKKKRHLFGLKKS
>Gene002573|mRNA7425|coding|scf7180000011816|4578353..4579781|+|CTHT_0033330|o||44.54 kDa
MKLDTRAMRHLTAEDWRVLTAVEMGSKNHEIVPTPLIEKIARLRGGSSGVHKSIATLAKAGLIARMKEAKYDGYRLTYGG
LDYLALHTHAARKDVYSVGSRIGVGKESDIMIVADEKGKQKVLKIHRLGRISFRTVKANRDYLRNRSTGSWMYLSRLAAI
KEFAFMKALYEEGFPVPEPIAQSRHTIVMSLVDALPMRQVSSVPDPASLYADLIALILRLAKHGLIHGDFNEFNILIREE
KDAEDPSSITLTPIIIDFPQMVSMDHPNAEMYFDRDVQCIKRFFERRFHFVSTTPGPFYKDAKKTVGKDGAKRLDAALEA
SGFTKKMAKDLEAAIREQQESRNDEEDSDDYEEDSDKEKASNEDTDVDDGRLQVIGDHVQLGTEGDLKKLTINDGT
>Gene002574|mRNA7426|coding|scf7180000011816|4591030..4599715|+|CTHT_0033360|j|mRNA7426, mRNA7427|292.79 kDa
MAPSQTTSPDHEPLKFSPRSASRLDEEDEDDWQRTIRPIALGSRSVAHSREPSVDKAQRPDVSAHSTQPRSHAPPPSRNA
IGGVIERVVDPKASSYGHHRQTSIVHGISIHHSRNGSLASSASGPLSPQMIAAAAAGIPPDRADIFPVSRIEADPALVSR
PPTALSGTTIASMPSVPERTSSAAGDSASSAQPSSRGKMERKQSGKARRDHHHAHHPSHSSRHKEEKTVGEYALHVLLTS
FIAQAEEKLNECVAVPFDPEPQVELICGPGIDPTFDQHIVALGHIAKLRPKPLIDSIMLWRKSKSDAANEARMQLQQSRV
YPSPGPLQRRNTEPVQPSATGPGSEPSSAGHYASLAAKQEYVAQAERRAAVSIYILCRVLLEVINQSTLASITPEMEDKL
ENIIFGQLKNYDTEQLMASPLKLANWNLFAQLMGAMSEINFTSVTERFITDLDRSLQELATKSPTSSIREIENKMELVLG
GMKHLRIKTSPEEAWDRSCEFLAALGKLFHRSHGPKIKSAFCQVLDMLVLPIAASATNSELSHPKWNDVLATISPRLAQM
FVKPRHWQYAFPLTATMLCVSPPDSFVSQWLQLIYPLQQRLKERPTKPLCLQVISRLVWTYLYRTTDSTSGTMKKLDEIV
KMILPPNVRKIFSATDAPVVDPLIQIIRFIGFKHPEYCFRSVIFPLVNADLFMSTKDLKDLKIEQLDPDRMVLGIRAFLT
IMSDLEKGEKGKPPFPQSYAYSPPPERAQPTSPAFGSAREGSSVAWSALSGGERLSRPVMVSALSDSVRDYYTKFCEILG
KISIICDNTFGGQAALDEKFEKIEKLEKFNSPGPKTPITETFNFSRKDDHANLHDQKQAFYELLHVAVQALPRCLSPAIP
FNTLVNLLCTGTAHVQHNIAESSAQSLKAIARQSHAHQVTMGFARFIFNFDDRYSTMSDGGMLGPDHIEKTLMLYIELLH
IWIDEIKQKTKTAADDNKESSPADKRGIKLDLSSVWAEVDQVEAHGLFFLCSQSRRVRYYAVSVLRLIKEFDAVLRNPNG
HQKDTTRLIDILENDAIQVMSFNDEQLSVAERSRLQRGMQNTNSRGALIELCTSDLSYDTTLWFKIFPNFIRIAFDKCPF
AITLSRDLICERILQLYKVITVLSEPAGGPRGQYFADPGSGRMAAKTPTTQPEVLIEQWKLYLVFACTTLADPGSAQGSG
VPNGQHGRKGSSAAEKIGSARTLFKYLNPMLSCSSDAVREAVVTAMGSINVHIYRTLLEELQGQVSRCHDDARQRIHQRT
NSSPRRNRKMDILRTEITHVYRLTSHFLREPQVYQDDWILHNLLTYTKELKLFLMDGEVQMDWEFQKLRRHYCGLMEELF
EGINRTKDPSKWMPFEARKSAFALMEDWCGFSPNQHQIRQREETMRQSIIDQKGAGERGMVTAKMEIEKRNLRTAALSAM
AALCAGPISVTTEGGSSLSFDLRRMLTWIESIFNSGSDRINVIGRRALKNLIVYNKEYPYLLEHCISRCYLLEAPKVVES
YFIVAAEVLLEHPTYPLAFWKVLGLCLFMLGNDQSTIRSRAANLLKALEERQPQARSSKIQDFDISVSDKTKAVYKLAQF
EISKRLAKQYTEAAFHIFSEFTLYFKEQQVAAQKNVIAVILPWIQAVELKVDPNGGPTAQSYVLLANLLEITIKSSAVLH
NEVQALWQALATGPYPGNVRVILDFIMSLCLERREQNFVEYAKQIVVFLASTNSTPGNQVVEFLLLQITPKGMVPNEKRE
ALPPPPDINTLPYCADLSDALPIGTKQAGFSLGQLSLILLVDLMVAPVSLAAESIPVLLQVVTVLWDHYTPLVQEQAREM
LVHLIHELVISRLDDNTPVATKQRIEILIDAIRRHDRSVVWGYDDSNGKVDSQHDNKVPPSMEYLTSQVVDTFEITFPGI
KDQWSKLSLTWATSCPVRHLACRSFQIFRCILTSLDQHMLGDMLARLSNTIADEESDIQAFSMEILTTLKTLILKLDADM
LLTLPQLFWTMCACLDSINECEFLEAVEMLNEFLNKLDFNSPMVRRLLHDGKPSKWDGPFDGLQPLLYKGLRSSTCLDLT
LKTMDRLIQLPNDDLIGDSNRLFFTIIANLPRFLHAMDQPSFDHDTIQTAKILMKIADQQGLMNVAVVLDDFAGSRFSSD
DDFISQMFDALRERFLPALDFPMITMLMGFLTNAISWVKIKTMRILRVVIPEVDMRKPEIASHGSDMISPLLRLLQTEYR
MEALSVLDNIMTMSGSSMDKHHLRMSMTRFTSKAVRKEYERTQSLFGIPEASGWAVPMPARKMDLTRANIHAAFYMCQSD
EGVVAQPTITSEVEFHTDEFPYGYFPGSDRADTMMSDEGRGDGPMAGDLYSKIDSLDDFFDDISTTTPPSDGRSSRTVTE
FSPDTFESGAQLYDEQVLPILHQASSNNTSFQNVFADRPLYMPREGSAPSNTMTPGAFNVGGSISSGGPSPNATAAMTSS
TGVTAPPARPGMHTRSVTSPSAPASSYHAQLGTGDLTSDDECPEDIFSDGDDERPSTGHGDGAGSFFLENVIRPLAQGTR
SRMRRKTSGRSRDGGFPFHSLAGSAATITQSSVSQTMTSKMSEAYLMQQPGQGRDGRGQSDML
>Gene002574|mRNA7427|coding|scf7180000011816|4594541..4599739|+|CTHT_0033360|e|mRNA7426, mRNA7427|175.17 kDa
MSFNDEQLSVAERSRLQRGMQNTNSRGALIELCTSDLSYDTTLWFKIFPNFIRIAFDKCPFAITLSRDLICERILQLYKV
ITVLSEPAGGPRGQYFADPGSGRMAAKTPTTQPEVLIEQWKLYLVFACTTLADPGSAQGSGVPNGQHGRKGSSAAEKIGS
ARTLFKYLNPMLSCSSDAVREAVVTAMGSINVHIYRTLLEELQGQVSRCHDDARQRIHQRTNSSPRRNRKMDILRTEITH
VYRLTSHFLREPQVYQDDWILHNLLTYTKELKLFLMDGEVQMDWEFQKLRRHYCGLMEELFEGINRTKDPSKWMPFEARK
SAFALMEDWCGFSPNQHQIRQREETMRQSIIDQKGAGERGMVTAKMEIEKRNLRTAALSAMAALCAGPISVTTEGGSSLS
FDLRRMLTWIESIFNSGSDRINVIGRRALKNLIVYNKEYPYLLEHCISRCYLLEAPKVVESYFIVAAEVLLEHPTYPLAF
WKVLGLCLFMLGNDQSTIRSRAANLLKALEERQPQARSSKIQDFDISVSDKTKAVYKLAQFEISKRLAKQYTEAAFHIFS
EFTLYFKEQQVAAQKNVIAVILPWIQAVELKVDPNGGPTAQSYVLLANLLEITIKSSAVLHNEVQALWQALATGPYPGNV
RVILDFIMSLCLERREQNFVEYAKQIVVFLASTNSTPGNQVVEFLLLQITPKGMVPNEKREALPPPPDINTLPYCADLSD
ALPIGTKQAGFSLGQLSLILLVDLMVAPVSLAAESIPVLLQVVTVLWDHYTPLVQEQAREMLVHLIHELVISRLDDNTPV
ATKQRIEILIDAIRRHDRSVVWGYDDSNGKVDSQHDNKVPPSMEYLTSQVVDTFEITFPGIKDQWSKLSLTWATSCPVRH
LACRSFQIFRCILTSLDQHMLGDMLARLSNTIADEESDIQAFSMEILTTLKTLILKLDADMLLTLPQLFWTMCACLDSIN
ECEFLEAVEMLNEFLNKLDFNSPMVRRLLHDGKPSKWDGPFDGLQPLLYKGLRSSTCLDLTLKTMDRLIQLPNDDLIGDS
NRLFFTIIANLPRFLHAMDQPSFDHDTIQTAKILMKIADQQGLMNVAVVLDDFAGSRFSSDDDFISQMFDALRERFLPAL
DFPMITMLMGFLTNAISWVKIKTMRILRVVIPEVDMRKPEIASHGSDMISPLLRLLQTEYRMEALSVLDNIMTMSGSSMD
KHHLRMSMTRFTSKAVRKEYERTQSLFGIPEASGWAVPMPARKMDLTRANIHAAFYMCQSDEGVVAQPTITSEVEFHTDE
FPYGYFPGSDRADTMMSDEGRGDGPMAGDLYSKIDSLDDFFDDISTTTPPSDGRSSRTVTEFSPDTFESGAQLYDEQVLP
ILHQASSNNTSFQNVFADRPLYMPREGSAPSNTMTPGAFNVGGSISSGGPSPNATAAMTSSTGVTAPPARPGMHTRSVTS
PSAPASSYHAQLGTGDLTSDDECPEDIFSDGDDERPSTGHGDGAGSFFLENVIRPLAQGTRSRMRRKTSGRSRDGGFPFH
SLAGSAATITQSSVSQTMTSKMSEAYLMQQPGQGRDGRGQSDML
>Gene002575|mRNA7428|coding|scf7180000011816|4600238..4604599|+|CTHT_0033370|=||105.09 kDa
MAKLPQAATLPIIVLPRGTVLLPRVVQRIAVSPNRPDVAELLANVYTRAASSTPNGRIDAVPIACFPLASPYLSPNGKLL
IKDKNGDRTFDNAEGPEVNPAKATRADLFGYGVAAKILGVEGRGTGEFALIVEGISRVRLDKTYHDKPFLQAKVIHCPDT
VDRLDAAFEDLFQQLKSLSRELVAILRLSSILPRTQGTPSLSPLLARRLDLFIMKQHHPGALADFMANVVECSFEERLQV
LALVDVRERVSKVIELLDRQVDNMKNNLKITSITSTTTTFPFPDSDSPTKDIDKIWKPEKPKVTIKVDTSGAPVPFSGVN
NRSHGKWDDQKDSDPNEIDELEKRLEAAKLSPEAAKVAERELKRLKKIHPAQAEYIVIRTYLETLAEIPWTVTTEDRLGP
HTLSRARKQLDDDHYGLDKVKKRLLEYLAVLRLKQSINDEVDAEIKKAQEELGEMEMSRERDADVENATDNATSEPSLEE
KIKAGNAKLELLRSKRMSDRSPILLLVGPPGVGKTSLARSVAMALGRKFHRISLGGVRDEAEIRGHRRTYVAAMPGLIVQ
GLKKVGVVNPVFLLDEIDKVGGSSIHGDPSAALLEVLDPEQNYNFTDHYVNIPIDLSKVLFIATANNLETIPAPLLDRME
TIYIPGYTTLEKRHIAMQHLIPKQIRLNGLSPNQVVFTEEVVTKIIESYTREAGVRNLEREISSVLRGKAVEYADAKDAG
RLETYNPRLTLEDLERFLGIEKFESEIAEKTARPGIVTGLAYVGGGGSGSILFIEVADMPGSGTVQLTGKLGDVLKESCE
VALSWVKAHAFELGLTNSSNDNIMKDRSIHVHCPAGAIPKDGPSSGIAQVIALVSLFSGRPVPPTMAMTGEISLRGRVTA
VGGIKEKLIGALRAGVKTVLLPAQNRKDVRDLPDEVKNGLNIIYVDHIWDAIRHVWPDGQWPREDTHPGIQSRL
>Gene000646|mRNA743|coding|scf7180000011806|2278247..2279181|-|CTHT_0006450|=||11.64 kDa
MAAHKRSTSAVPGTREMSYFEQQRQALIEEIAMNFEHVLANINKLNRSLEAVIAVGNEFSSVEALWSQFENVMAKAPEEE
ANAKAGEEQEGDGNAGAGDRGANDAGQV
>Gene002576|mRNA7431|coding|scf7180000011816|4613967..4617879|+|NA|u|mRNA7431, mRNA7432|39.38 kDa
MGTPPSDPLRRIQSYRVLKSQSADPARPRFPEHVLAAASINATQLPLTTARAPHAQSPDRRMLEEPVAFLTIGLDFSRAS
TMFLKSIGRLSVAGLSLGRVLVPEEQAKATKLHQQAQQEQTKKDPAYLPPIFGDRSRVVLQALGFSSEELSRYVLPWTDV
FTFLSDNGQRRQYPVRMGLASKESIYFVVLLLDRESQPLYPTPSPGIREGLGSYESPLQPYAHPTPRSVTFSSSLAAGYE
PRQPGPLNAPLQTIVPGRSPGFPPTSYTASPSRPDYPHATSSYQTLRSELPLAVDRQVQSSDFPMLSPLPPIRSPPVINP
QQLSRAPAPPTSRSEARDERSRIGINGLLDNHGPAKDAS
>Gene002576|mRNA7432|coding|scf7180000011816|4615587..4617975|+|NA|u|mRNA7431, mRNA7432|39.38 kDa
MGTPPSDPLRRIQSYRVLKSQSADPARPRFPEHVLAAASINATQLPLTTARAPHAQSPDRRMLEEPVAFLTIGLDFSRAS
TMFLKSIGRLSVAGLSLGRVLVPEEQAKATKLHQQAQQEQTKKDPAYLPPIFGDRSRVVLQALGFSSEELSRYVLPWTDV
FTFLSDNGQRRQYPVRMGLASKESIYFVVLLLDRESQPLYPTPSPGIREGLGSYESPLQPYAHPTPRSVTFSSSLAAGYE
PRQPGPLNAPLQTIVPGRSPGFPPTSYTASPSRPDYPHATSSYQTLRSELPLAVDRQVQSSDFPMLSPLPPIRSPPVINP
QQLSRAPAPPTSRSEARDERSRIGINGLLDNHGPAKDAS
>Gene002577|mRNA7434|coding|scf7180000011816|4620784..4623561|+|CTHT_0033380|=||82.25 kDa
MTDAMDVDIHTDVPPRCEKRKADALDDIPTPRRIKALDQDVVNKIAAGEIIVAPVHALKELIENAVDAGSTSLEILVKEG
GLKLLQITDNGCGIDKEDLPILCERFTTSKLQKFEDLQTISTYGFRGEALASISHISHLTVTTKTRHSPTAWRAYYEGGK
LVPAKPGQSPDPKPTAGRQGTQITVEDLFYNVPTRRRAFRSPSDEYNKIIDMVGRYAIHCSHVAFSCKKHGESCASIAVQ
ADSSRIDRIRQIYGSSVANELTEFSTFDDRWGFKASGYATNANYSTKKTTLLLFINNRCVESSNIKKAIEQTYSSFLPKN
GHPFVYLSLEIDPRRVDVNVHPTKREVNFLNEDEIIQAICENLREKLASVDASRTFVTQSLLPGGTGLAFIAESQQMVAG
HSKTNGSHMSRKFTARPDESNLVRTDTNLRKITSMLPPVSMVNNKVGPPSYQNVNAEMLEYETVDRDIVVCRLLSVRELR
AAVREDMHHELTEIFANHTFVGIVDERRRLAAIQGGVKLYLVDYGRVCFEYFYQLGLTDFGNFGTIKFSPPLDLRELLSL
AAEFEKSSSADDDENEDFDTEELVELVAEQLIERREMLLEYFSLEISPAGELLSIPLMVKGYTPSIAKLPRFLLRLGPHV
NWMEEKPCFESFLKELAAFYVPEQLPTSPGDPAEEEDLDEEIKARRAHVRRAVEHVLFPAFKARLVATKSLMEEGVVEVA
NLKGLYRVFERC
>Gene002578|mRNA7436|coding|scf7180000011816|4632281..4635349|+|CTHT_0033410|j||72.13 kDa
MTFNDNSEPIPTKKPSSFINSRDQCHLHDVQSGFAASFRSSSPLAQEMLARDLAACSDEGENCAIDSGAEEEDDEDVMPG
PTLYRRPSGIAFGATRPALAGPGGLDDPPVLTRAERARSRDAERSLLRDNHLLPPKHPYQPPREGLLGWLQTLYKRVFST
KVPLSDEEAQRSCIAVAPSETSPLLGQRRPSANGRDNLHDGALNEQWEAAVAAGQIKTTWQREAKTIATYARSLIVTFLL
QYSLNVTSIFAVGKLGTLELGAVSLASMTASITCYAPVQGLATSLDTLCAQAFGSGHKHLVGLQMQRMIYFLFLILIPIS
IVWLNIEPILASMIQKESAALAATYLRVILLGTPGYACFEAGKRFVQAQGLFHATTYVLLIAAPANVLMNYLFVWKYGWG
FVGAPLAVAATQNMLPLLLLLYVWKVEGSEAWGGFRKAAFRNWGPMIRLALPGMVMVVAEWFAFEILTLASGRIGTATLA
AQSVLVTVTSTTFQIPFPLSIAGSTRVANFIGAQLVDAARTAAKVTIAGGVMVGLFNLTMVSVFRYRIPLLFTKDSEVIE
IVAHTLPVCAFMQLFDGMAAVSHGLLRGIGRQKFGGYINLLCYYLVALPISFGLGFGLDWGLKGLWIGVTLGLGMVAFAE
YWFAWSVDWHQAAKEAEHRNRSG
>Gene002579|mRNA7437|coding|scf7180000011816|4635725..4637105|+|CTHT_0033420|=||29.28 kDa
MAASTVTTETRITADNILRLFPDIDTSSEALEGHDEEQIRLMDEVCIVLDENDVPIGTASKKLCHLMTNIDKGLLHRAFS
VFLFNEKNELLLQQRASEKITFPNMWTNTCCSHPLNVSNETGSTLEAAILGVKHAAQRKLEHELGIKKEQVPLEKFRFLT
RIHYKAPSDGKWGEHEIDYILFIKANVDLNINKNEVQATRYVTPEELKQLFQDPTLKFTPWFKLICQSMLFEWWAHLESG
LEKFENEQQIRRM
>Gene002580|mRNA7438|coding|scf7180000011816|4638080..4640574|+|CTHT_0033430|j|mRNA7438, mRNA7439|31.94 kDa
MASPVSRTSTSSSTSSASSSTGGSIVSTKTASTSASTNSSTVTVALKRRSLIPPRWKETVRVVGMSDCREAALTLAYAFA
ADDYAQYLVDSGDMHGVSAEQKWKLHVDILTYTVTAHVMSGLATTVGPEFDSVALWVPPGKNLDGFWTQLRSGMWRLHFQ
LSPEGKKRLFEEILPLLHNTKAEVLGDRNDDAWYLVYLGTKPSSQGRGYASKLLRDVIARADAEKRPIYLESSSLANNAY
YKKFGFEVKREIFLERGPAPVRLSIMVREPRAPGSTAYSTSSNPATKKPVRG
>Gene002580|mRNA7439|coding|scf7180000011816|4638080..4640574|+|CTHT_0033430|j|mRNA7438, mRNA7439|31.94 kDa
MASPVSRTSTSSSTSSASSSTGGSIVSTKTASTSASTNSSTVTVALKRRSLIPPRWKETVRVVGMSDCREAALTLAYAFA
ADDYAQYLVDSGDMHGVSAEQKWKLHVDILTYTVTAHVMSGLATTVGPEFDSVALWVPPGKNLDGFWTQLRSGMWRLHFQ
LSPEGKKRLFEEILPLLHNTKAEVLGDRNDDAWYLVYLGTKPSSQGRGYASKLLRDVIARADAEKRPIYLESSSLANNAY
YKKFGFEVKREIFLERGPAPVRLSIMVREPRAPGSTAYSTSSNPATKKPVRG
>Gene000647|mRNA744|coding|scf7180000011806|2279727..2283816|-|CTHT_0006460|j|mRNA744, mRNA745, mRNA746, mRNA747|16.21 kDa
MMNISRRMLTKEEEEAIGEDVEVRREDQDKINRFSRLHRHELAIEEELKAKQKEKEELDDITTELELADEDELVPYKVGD
AFFHVPLPQAQEMLGISTAKLEEEISELEEKLSNIRDEMSQLKVELYARFGKTINLET
>Gene002581|mRNA7440|coding|scf7180000011816|4641195..4643575|+|CTHT_0033450|x|mRNA7440, mRNA7441, mRNA7443, mRNA7442|18.03 kDa
MTTPVTRSDVDEEDGTPACCVALSSLNKPVDVSTMRQEGFLQNVFCMPPFFGPLLFDNEQSDCRDHCANERTFLSYLRLS
IYMAIVAVAIVLSFHLRKTATELELRMAQPLGAVFWALSVSCLGVGLANYTSIDSTNFVIPGHHMLNVPIDSMCFVRNRQ
QV
>Gene002581|mRNA7441|coding|scf7180000011816|4641338..4643517|+|CTHT_0033450|x|mRNA7440, mRNA7441, mRNA7443, mRNA7442|18.03 kDa
MTTPVTRSDVDEEDGTPACCVALSSLNKPVDVSTMRQEGFLQNVFCMPPFFGPLLFDNEQSDCRDHCANERTFLSYLRLS
IYMAIVAVAIVLSFHLRKTATELELRMAQPLGAVFWALSVSCLGVGLANYTSIDSTNFVIPGHHMLNVPIDSMCFVRNRQ
QV
>Gene002581|mRNA7442|coding|scf7180000011816|4641338..4643517|+|CTHT_0033450|x|mRNA7440, mRNA7441, mRNA7443, mRNA7442|18.03 kDa
MTTPVTRSDVDEEDGTPACCVALSSLNKPVDVSTMRQEGFLQNVFCMPPFFGPLLFDNEQSDCRDHCANERTFLSYLRLS
IYMAIVAVAIVLSFHLRKTATELELRMAQPLGAVFWALSVSCLGVGLANYTSIDSTNFVIPGHHMLNVPIDSMCFVRNRQ
QV
>Gene002581|mRNA7443|coding|scf7180000011816|4641346..4643894|+|CTHT_0033450|x|mRNA7440, mRNA7441, mRNA7443, mRNA7442|19.78 kDa
MTTPVTRSDVDEEDGTPACCVALSSLNKPVDVSTMRQEGFLQNVFCMPPFFGPLLFDNEQSDCRDHCANERTFLSYLRLS
IYMAIVAVAIVLSFHLRKTATELELRMAQPLGAVFWALSVSCLGVGLANYTKTVNKYSHRAALVQSGWRTQVVMAAIALC
IVGACVTLLVVNKLNQDAEE
>Gene002582|mRNA7444|coding|scf7180000011816|4645498..4647873|+|CTHT_0033460|=||74.63 kDa
MGKTRRNRVRNRTDPIAKPVKPPTDPELAKLREDKILPVLKDLKSPDAKSRTTAAGAIANIVQDAKCRKLLLREQVVHIV
LTETLTDNNIDSRAAGWEILKVLAQEEEADFCVHLYRLDVLTAIEHAAKAVLETLTTSEPPFSKLLKAQQRLVWDITGSL
LVLIGLLALARDEIHEAVATKQTILRLLFRLISADIAPQDIYEEAISCLTTLSEDNLKVGQAITDDQETHVYDVLLKLAT
GTDPRAVMACGVLHNVFTSLQWMDHSPGKDGACDAILIPTLTRALEHVVPGGAKFNGDARYANITLLALVTLASIGTDFQ
ETLVKGNQGSRESPISAADEEWNGFDDADGDAMDVDQKSSSGEDQEEDYEEIDVKEDDEDDDDDSITSEMQADMERVVGA
DGTDDGDLEDLPTLRELIQTAVPQLIRLSNLPIDSDESLTIQSHALSALNNISWTISCLEFANGENANIHNAWYPTAKKI
WRKTILPILEADSADLKLATQVTSLAWAVARVLHGETPTDGNPHRKFISLYHSSKQQAGGNSNSIEEPEDPFQGLGVKCI
GVVGSLAHDPAPIEVNREVGVFLVTLLRQSNNVPPAEIVEALNQLFDIYGDEELACDKEVFWKDGFLKHLEEFLPKMRTL
TKGIDKRTQPELRTRADEALLNLGRFVQYKKKHAPK
>Gene002583|mRNA7445|coding|scf7180000011816|4649279..4650364|+|CTHT_0033480|=||10.09 kDa
MLPRRILVLLQISTLETFSTLLTMAVLMTTAATRPSLTCTSGAPTGNPLICRARRSRRAAAFKPWVSMLISCERLPGRAS
LSRPPSSAKRYL
>Gene002584|mRNA7446|coding|scf7180000011816|4649726..4652431|+|CTHT_0033480|o||88.88 kDa
MARTGSGKTAAFVIPMIERLKAHSARFGARALVLSPSRELALQTLKVVKELGKGTDLKTVLLVGGDSLEEQFGLMATNPD
IIIATPGRFLHLKVEMSLDLSSIKYVVFDEADRLFEMGFAAQLTEILHALPPSRQTLLFSATLPSSLVEFTRAGLQDPVL
VRLDAETKVSPDLESAFFSVKSGEKEGALLHILYDIIKMPLGDPPRSENDEEQPKSKKRKRGSDKPNFKEKPTEHSTIIF
TATKHHVEYISNLLRLAGFSVSYVYGSLDQTARKIQVDNFRRGRTNILVVTDVAARGIDIPVLANVINYDFPPQPKIFVH
RVGRTARAGQRGWAYALVRESDLPYLLDLQLFLGRRLVLGREEKDPSFARDIVVGSLKRVELENNVEWVNKVLHENEDIG
ALKRVTAKAEKLYMKTRNPASSQSAKRAREVIVSKGWGQLHAIFGEEAANEEQVRDNLLSKITGYKPQETIFEIGPKGKV
SQNKAAEAVRSFRQRIGPRKLPKQDEDTEMVDAEALPDHVGNAERKGQEEEESVDEDGATQDSVLWKHDSNSDSNSESEL
EVTVTNSAKAKKGQTSFADPEVYMSYTPRTTSLAEEHAYGVHSGGVRSSNFVEAARDATMDLTNDEGAKGFGLPSRPKYR
WDKRHSKYVSTANDDDGSKGVKMIRGESGVKIAASFKSGRFEKWRQQHRLGRLPQVGEMEKANLVRNFSLPSGPRFKHKQ
MKAPKEADKWRDDYEVRKKRVAEAKEKRIGKFKDGEGNRRELKTESDIRKAKELKERRKEKNARPSKKPKKK
>Gene000647|mRNA745|coding|scf7180000011806|2279727..2283816|-|CTHT_0006460|j|mRNA744, mRNA745, mRNA746, mRNA747|16.21 kDa
MMNISRRMLTKEEEEAIGEDVEVRREDQDKINRFSRLHRHELAIEEELKAKQKEKEELDDITTELELADEDELVPYKVGD
AFFHVPLPQAQEMLGISTAKLEEEISELEEKLSNIRDEMSQLKVELYARFGKTINLET
>Gene002585|mRNA7452|coding|scf7180000011816|4677000..4677834|+|CTHT_0033520|x||17.22 kDa
MISSSADSKTVLHWDLGISCTIDGGGASPVVCSGDLDCVWEGGHVSAPAVDDAVLSIPKNARSSRRLLFERDEVAELSLL
FVGVGMAVSVTRRSVVLLPKPGYPVAMTFSTASMRVSSNVTRGSSINSSFSWISPCRVGDDQDDWYWRSIPKPSLRRRR
>Gene002586|mRNA7454|coding|scf7180000011816|4688798..4691277|+|CTHT_0033540|j||7.50 kDa
MEALQNSHPWWLGATAVSPALTHQAKKPTPPDTATALALPGHKMNGGVRSLSGFTCPIGLVLPRRNCHTMG
>Gene002587|mRNA7455|coding|scf7180000011816|4688812..4698435|+|CTHT_0033540|j||217.48 kDa
MSATRNAPSAALAPARGPNVPSNVHSAVRQYCATDCHFSDSPSDALSSSSMFFEPRSPHSRQPERRWTVTINDSFIHDDV
LLNLDLIGPDVKPGSVVALDLVKADSEKPPPISSYGRQPVLDRKEGTSGPASERRYICVVKDMPREMKARFPMVEVYVAK
HIADAFGMKKGTQVTISPIDESNPAVEASHVELCFKDQYLSRADMWRMTVGELARRTVYKGQMILFMGTVKAQVTSVYVD
GRKVQSAFFGRNTKPIFRSESARYVLFIQMAREMWDFDPDGSGEIMFNKVVNGFLPALFKKWATLRVKHLVTIVLFARVE
YDMGISTELAGTSVYDDYFTGFQTSGDRRPYKDFYRVVVSEMSSGEWTKILYQLKREFNHFRKDISTYHQQAMREFAGAD
MSNERDAMLNKIKAEASRAIHGNFLEAINMALSLYSHDYIDRDLTRTGLSVVIISPSPGVFEVEYDTLRRTTEALVGSGI
AIDLICIPKIPLHSVPLFRYRNPQYDNVQRKAKLEPSYGSTPKQSSLVVGSYSSIASSYSPSKKTDTSRHGDSSSSSWSQ
DEWWCAIPQWLHVSYWTGASEEELSYHGIALSVSDATRTQSGDDFPIRCRMYDLQMRSVMETNEIETKPLYLDSCFPLKA
VLENRVGSYRLDSEGNVVVKNLRVPDSLFDPVHGFQKFAPDKHGKHSERSLWRQLQEYDDCKARLPPRQIGAGHSRHGRD
LEAMPSRQHAEDSTSVSILGTSYTERRPSTATQQHQVFSEGITCYSSAEKAEVVQSHRKSISGRSMRQEPRETSSSSSLA
KTPKLMRISLGNRGFGIAAPKVATAEVSIETVGASKTLTSSRSNQDLRMIPQRIGQRQSSSRRSSIVGTPTSTFSHGSLG
SFSLAQGQQPAPDTPSKPIVIRKNQQASEPAAAMLSGSILATTLRPEPGGRDRDLYYSNATRAEDAKKLYNSKLLAGAVP
VPSNLSPKTALSPWLTLLNPSNPNPNDLEIPQLYSRWQHVFPRPQEMRIMKWKTLCTPAAVPLTSEYFPSKKQFETEYER
KPYIVSQAFDDDMLEEPRSRDELLREMVSLRFTQGFQIVVGPAVAKALGQKQVKIADIFSQDQMMEDGTSIFMSVGNIIH
QLSCVNGTEVEVNIFIRKTLHNAQDPDEIPKYRPAIRTLLDAGYQTSELPLVSRRPRPNWNYIDAFVAGHNEELRDYLNF
WRARFVLIPMTGRRSSIPGVRAGDNEEEIRIEGIRKLAQIWQKYRYIPPNERRLQSSTTREKKKEMSPLDIVYKTEDPSV
VIAAELETLPLLEGQEGQRERLVRSRELFSKKNFSLAALAEAIQQPVENGGVRMQNRRWHWRLHYNCFIGSDMTTWLLEN
FEDLEDREEAEALGNRLMVDEKGNGLFVHVERRHPFRDGQYFYQITSEYAKTHAQSWFNTKKSQGSVPSTPMGDHIPRDS
RANYSRPTSIHEEKLSSSGSTTPTAPSTAMGKKPKVTLSKVIKYDVDHRKRSYRPEIIELHYDRLHNPDNCYHIRVDWIN
VTAKLVEDAIEHWAREAAQYGLKLVEVPIAEACAVSDTNPFRRPYIIKLAVPPPDQSPLTYYDPTSFTPQAQPGRHFYQK
AILRKFDFVLDMEAASNFPSNVEVTYSWGKPDFKYTQYIHRSGSVLAEITDEGDLLLLANRLYSNRAAAARERELQREQR
GETGLSGGGGLGTPGPSAMRVVTPGSFTPFSMLNSPAAFHESSTPASSPLLKPSSGRLSPVSRAGGPVSTQVGKTVMSTS
TTAATAPGYSHYPGTSWTTWTTQEPEWIKDELEAFCRDAQALEEFYRELSTAVPPTAVPNATEEEMTPPSFNQSGSVVST
VPEGSIPALGLPPSVLSSSTGLAAGAGAGAVSAGVTLPSSVGGQQNTGASVTSATSAGNIVLPSSRAGSPNPALMSASNF
LRRGSVQYETLLGGLRGITGGNNGGERREDR
>Gene002588|mRNA7457|coding|scf7180000011816|4709148..4711817|+|CTHT_0033560|j|mRNA7457, mRNA7458|66.60 kDa
MTGGTGQKFEAATTVVAGVASLIATLLSIVSIWLQLKNYRKPLLQRYVVRILLMVPIYSIASWTSMVSRLAADFLDPVRD
IYEAFTIYTFFQLLINYLNGERALIIMTHGREPVHHLWPLNHVLPRVDISDPYTFLAIKRGILQYAWLKPILALATIIMK
ATDTYQEGYIGLKSGYFWSGIIYNISVTISLYSLGLFWVCMNNDLKPFRPIPKFLCVKLIIFASYWQGFFLSILVWLGAI
PDQVEGYTPDNLAAAIQDFLICIEMPAFAIAHWYAFSWHDFADNRIASARMPVYYAARDAFGIRDLIQDSKETFKGDKYG
YRIFDSGDKIMAHELSRSRLARIKAGMRYERGGKGKYWLPRPEEIKETTPLLGGNGGPSRRNGSISPHTNSFEEPVLDPE
EEQLYESARKLEYGDWNYPVITASEPASKRYMSPHPSLYQHTLTGSVYNRSSSSSAHSVRSDDPLGRQKKKVQEGPQAGV
TDKKGKKKAISQTSSPNPSYALGKNPLEIAYGPTVGTHPEITTDDFNVDAEQGLHRPQDPGANHWKTALPVHDGPSEEGF
QVWGQEIENETSRQTSPHFVVDKEENVWGR
>Gene002588|mRNA7458|coding|scf7180000011816|4709148..4711817|+|CTHT_0033560|j|mRNA7457, mRNA7458|54.67 kDa
MTHGREPVHHLWPLNHVLPRVDISDPYTFLAIKRGILQYAWLKPILALATIIMKATDTYQEGYIGLKSGYFWSGIIYNIS
VTISLYSLGLFWVCMNNDLKPFRPIPKFLCVKLIIFASYWQGFFLSILVWLGAIPDQVEGYTPDNLAAAIQDFLICIEMP
AFAIAHWYAFSWHDFADNRIASARMPVYYAARDAFGIRDLIQDSKETFKGDKYGYRIFDSGDKIMAHELSRSRLARIKAG
MRYERGGKGKYWLPRPEEIKETTPLLGGNGGPSRRNGSISPHTNSFEEPVLDPEEEQLYESARKLEYGDWNYPVITASEP
ASKRYMSPHPSLYQHTLTGSVYNRSSSSSAHSVRSDDPLGRQKKKVQEGPQAGVTDKKGKKKAISQTSSPNPSYALGKNP
LEIAYGPTVGTHPEITTDDFNVDAEQGLHRPQDPGANHWKTALPVHDGPSEEGFQVWGQEIENETSRQTSPHFVVDKEEN
VWGR
>Gene002589|mRNA7459|coding|scf7180000011816|4712151..4716027|+|CTHT_0033570|=||93.54 kDa
MVNFTIEEIRALMDKPTNVRNMSVIAHVDHGKSTLTDSLLAKAGIISTGKAGEARATDTRADEQERGITIKSTAISLYGS
LPDEEDLKDIVGQESNGKDFLINLIDSPGHVDFSSEVTAALRVTDGALVVVDTVEGVCVQTETVLRQALAERIKPVVIIN
KVDRALLELQVTKEDLYQSFSRTIESVNVIISTYLDKALGDVQVYPEKGTVAFGSGLHGWAFTIRQFATRYAKKFGVDRN
KMMERLWGDNYFNPKTKKWTKSPTAADGTQLERAFCQFILDPIFRIFNAVMNFKKDEVNTLLDKLNLKLPAEDRDKEGKQ
LLKAVMRTFLPAADCLLEMMILHLPSPVTAQKYRVETLYEGPLDDEAAISIRDCNPNGPLMLYVSKMVPTSDKGRFYAFG
RVFSGTVRSGLKVRIQGPNYTPGKKDDLFIKAIQRTVLMMGAKVEPIDDLPAGNIVGLVGIDQFLLKSGTLTTSETAHNL
KVMKFSVSPVVRRSVQVKNAADLPKLVEGLKRLSKSDPCVLCYTSESGEHVVAGAGELHLEICLKDLEEDHAGVPLNISD
PVVQYRETVTSKSSMTALSKSPNKHNRLYMVAEPLDEELCKEIEAGRISPRDDFKARARVLADDFGWDVTDARKIWAFGP
DTTGANLLVDQTKAVQYLQEIKDSVVSGFQWATREGPLGEEPMRSIRFNILDVTLHADAIHRGGGQIIPTARRVLYAATL
LAEPALLEPIFLVEIQVPESAMGGVYGVLTRRRGHVFSEEQRPGTPLFNIKAYLPVMESFGFNGDLRAATSGQAFPQSVF
DHWQVLPGGSPLDPTTKVGQVVQEMRKRKGLKVEVPGYENYYDKL
>Gene000647|mRNA746|coding|scf7180000011806|2279778..2283221|-|CTHT_0006460|j|mRNA744, mRNA745, mRNA746, mRNA747|16.21 kDa
MMNISRRMLTKEEEEAIGEDVEVRREDQDKINRFSRLHRHELAIEEELKAKQKEKEELDDITTELELADEDELVPYKVGD
AFFHVPLPQAQEMLGISTAKLEEEISELEEKLSNIRDEMSQLKVELYARFGKTINLET
>Gene002590|mRNA7460|coding|scf7180000011816|4719776..4720847|+|CTHT_0033590|=||27.25 kDa
MAAKRAREEDESSDAGASHSADNARTSKKAKHGFRVGPENLPDGPWRRKVTKIKKELITKAKVKKEYAKVKAEYQKNAPA
NPFPIPADPTQPESFKSQTADQQPSDNTPQMHPERQAMLEAASAASFRPENGDKSKETTGKDKQEEGKQDGPNDRRPKKK
RRPDYFSKELAEAEKAKKEAEERAAEKKRREEEKQKRIAERERLRKMMAKARQPGKDGKRKLGRESAVLLEKVKKLMGKE
>Gene002591|mRNA7461|coding|scf7180000011816|4732678..4734303|+|NA|u||31.31 kDa
MTLRSNLTSQHPSLFVAKPEDYHANTLTPTPSKSPMQARPENSQGSGSGSMTGLKGAFDKPKLRLEVRDLNHPGAAKFFA
AVSPPSILSAAVDNVLRLLFSSPSEEMKVPPTRSITLILRDMDGVAYTRGTELDNDHKEIHFSLKYINSIYPTSLLKDEI
AGVITHEVVHCYQWDGQNSCPGGLIEGIADWVRLNCGLSPPHWTREPNGEWDRGYEHTAYFLQYLEERFGEGTVRRLNDK
LRHSYEAERFWTELFGQSVEELYNDYVKSQECGVKVTV
>Gene002592|mRNA7464|coding|scf7180000011816|4743950..4747602|+|CTHT_0033650|j||116.36 kDa
MATDLERTVLDFYQISNLNPVQWPTEKDNDSDVSDDDEAKKKANRRKSRYQALERAVSNRSSLIPGSETSGSGMGNLVQR
DEPDPLGTTDSVVRTLKLLGVPVQEDLRLRNRFLLSSTTFSPALFLSQMHANADTQSLINGLEVLSRSIDQKSASLKVLV
ESNFERFVRAKATIDNVYKEMKYRGAEPPAPRPRGHSRQVSRSSIRGGNVAGPLAGPLLPAADPRKKNALVKESEYGVLG
VKAPLLEVSAKAEDVWGPALGGREKEEHLKTVASYLDQYKEYVELSSAIADSIKRKDHESLVEEYTKARKFADEAKRLAE
ELNSSQPTDEQLYRIILAARMWQDVDEQIQALKRDIWRRLISPQIMVARTDAAGQPRSDQHMELISLLLELGVEDNPIWV
WLLSRYDYLKSKIQSTGDRSKVEIEVLRRRLANAEKPTPQAMASHMRMLGRQSVESSRSKNLDSPDIVELWEMNVAFLNN
MLSPQGFLGEVLDFWQTVQGFIDGKTQMNLPTGYQGESEAHHRLSQQGVAQLQKGITELVSLIRESVLAFFADPPPEDIS
LLYSPMPPQSPGSPGISSSGGLLTPRDPRFNIDPSNPPPPSPKRGEVWEKFAFWPPWSNSISGAHYLATMLSIVGTGAAD
MASVSPVGNGDAAEIERVRALVGVARERCVTALCAAWNRDAENIKYVEDWNRSPDSNDVTKMPASFAAFEGALLTGMQKI
LYISEAMSKPGAEDIVLPPPTKLLQMVRSQYVTTLYKALSGMVENAERYPKKAEDEWTVEAETSVLVRPSNPRVSASTST
GGTLDASDRNVRMLLTLSNLQALRSNVVPTLNTQFENAFSVKLTDETKTIRDVLGQIDARLFQSYTRPSIEALKRIIHAG
ITSPDWVPPPGGPKPHSVRPYVYEALLTLVLVHTQVSTTAPSLTSEVLSYLLEQASRELLEAFKTRPKYHLEALMQATLD
VEFVAQTLSHYTTDRASELQSTIYQELDGRTDNDARARLQAELPEMRAVLKRLREASKSEFACFRKPKKPTGTEGGVQGT
AGKSQSTY
>Gene002593|mRNA7465|coding|scf7180000011816|4750764..4755282|+|CTHT_0033670|e||130.25 kDa
MLLLHQVGSVKIGEVVRYTVTYKPSADHILPSPEFLYLRIKNTCSTPLRAAFVHGPYTLSVAAYPAHFKPFEKFENPRRY
GVPEFEPMLKAGSVWNCHLVVPDNIRQTAGEGSSQHGYFGGRPNREGESASWIIEVSSQVLFSTSAAVHYEILLARDEKS
LNIGSVVSVIGGQTHVPEPGRVSDFQRGAESQKDPSGLQKGVFSKAIHLKVEDTAALWNTPQLPGWDDVGWLRARSDDLV
EPPTEAATDNNRPHANQQHRKHKPKKVHLVVLTHGLHSNLGSDMLFLKESIDAAVKQAKIDAKARRARERVVRRRDSSQI
EAPERAADGSSHTLDARVNDGGRESNMGEVDESDSDDEEVIVRGYSGNATRTEKGIKYLGKRLAKYLLAMTYPDQPCLVT
PKDASEAIVHTLKTSAFKKAGEDGHKQGSSFRSHSYGTNRTYKFTKISFIGHSLGGLVQTYAIAYIQKHSPKFFDLIQPV
NFIALASPFLGLNHENPLYVKFALDFGLVGRTGQDLGLTWRAPTIARNGWGAIVSSLGEHAHKRMYGEPQPESKPLLRIL
PTGPAHKALKKFRNRTVYSNVVNDGIVPLRTSCLLFLDWQGLGRVEKARREAGLVETVVGFGWAELTGATVTTPRLAPWR
PPDEEENGDGNDMDKNAQAKIEDLHAVPQPPSNATLEDDKQSFRAASDSYPGSSSTASLTSPLAGLLNFLRGDSPKPAQA
SSYKVSKIYQRGQIVKQGNMSSDQSLFGSPSASKRTAGTQAAQWTEPVSAPPKTTIFESAGDLLNPKLPSVEFLIDPAKR
PRTIFHDRVYHPSDIPPPPTKAHLSTTSQLTLRLRSGVSTSQKSSSKSTCASSPTSTSNNPSSPSQRSRASTAGDGSTVH
TTLSSNPDTADVTTVPNSPEDGAAMNDEDQEVDRSQMRVEEKIARAYHRGMSWRKVLVKLEPDAHNNIFVRRMFVNAFGW
PVIQHLVQAHFSDAEIARTRDDDLPGSVDRARAPEEPAGLKKSGETKDVELAGIGAGVGVVRDSIQGNRDEVAKRPSEKE
PHQKPPGVVLTGQAQHYCDGHAHEIVSGLGMSEPPASSSSLLTPLVTPRTELSDKFDSVTWSDRDWLDSGEDSDDDRSRR
SSTGHAKKELGADTSLGADSATKAKGKDNGEISGLTNSPQATGVEQKSSSPVIWSWTEKIVGKSGLSHSRSSGEGN
>Gene002594|mRNA7467|coding|scf7180000011816|4761058..4764446|+|CTHT_0033700|j|mRNA7467, mRNA7469, mRNA7468, mRNA7470|69.99 kDa
MHIRDMLAEAERTGEPSFSFEYFPPKTAQGVQNLYDRMERMYNYGPKFIDITWGAGGRVAELTCEMVVQAQAYLGLETCM
HLTCTDMGVERINDALRKAYKAGCTNILALRGDPPRDKEKWEAAKDGFRYAKDLVAHIRKEYGDHFDIGVAGYPEGCDDN
KDEDLLLDHLKEKVDMGAGFIVTQMFYDVDNFLRWVKKVRERGISVPIVPGIMPIATYASFLRRANHMKCKIPEEWMAKL
EPVKNDDVAVREIGKTLVADMCRKILDAGIRHLHFYTMNLAQATRMVLEELNWLPSPDRPLKHALPWKQSLGFGRRGEDV
RPIFWRNRNKSYVARTQDWDEFPNGRWGDSRSPAFGELDAYGVGLTGSNEQNRERWGEPKCIRDIANLFIRYLRKEIDYL
PWSEAPVADEADLIKDELIDLNRRGLITVNSQPAVNGAKSNHPVHGWGPSNGYVYQKAYLEFFVSPELYPEIKRRIESHP
DLTYHAVTKSGNLETNAQSDGPNAVTWGVFPGKEIVQPTIVERISFLAWKDEAYHLGMEWARCYDAGSPSRVLLEEMMNT
WWLVNIVNNDFHQGNTLFEILKGLEVTDLDKVPETQANGTNGVSNGVKASETSV
>Gene002594|mRNA7468|coding|scf7180000011816|4761061..4764442|+|CTHT_0033700|j|mRNA7467, mRNA7469, mRNA7468, mRNA7470|69.99 kDa
MHIRDMLAEAERTGEPSFSFEYFPPKTAQGVQNLYDRMERMYNYGPKFIDITWGAGGRVAELTCEMVVQAQAYLGLETCM
HLTCTDMGVERINDALRKAYKAGCTNILALRGDPPRDKEKWEAAKDGFRYAKDLVAHIRKEYGDHFDIGVAGYPEGCDDN
KDEDLLLDHLKEKVDMGAGFIVTQMFYDVDNFLRWVKKVRERGISVPIVPGIMPIATYASFLRRANHMKCKIPEEWMAKL
EPVKNDDVAVREIGKTLVADMCRKILDAGIRHLHFYTMNLAQATRMVLEELNWLPSPDRPLKHALPWKQSLGFGRRGEDV
RPIFWRNRNKSYVARTQDWDEFPNGRWGDSRSPAFGELDAYGVGLTGSNEQNRERWGEPKCIRDIANLFIRYLRKEIDYL
PWSEAPVADEADLIKDELIDLNRRGLITVNSQPAVNGAKSNHPVHGWGPSNGYVYQKAYLEFFVSPELYPEIKRRIESHP
DLTYHAVTKSGNLETNAQSDGPNAVTWGVFPGKEIVQPTIVERISFLAWKDEAYHLGMEWARCYDAGSPSRVLLEEMMNT
WWLVNIVNNDFHQGNTLFEILKGLEVTDLDKVPETQANGTNGVSNGVKASETSV
>Gene002594|mRNA7469|coding|scf7180000011816|4761061..4764442|+|CTHT_0033700|j|mRNA7467, mRNA7469, mRNA7468, mRNA7470|69.99 kDa
MHIRDMLAEAERTGEPSFSFEYFPPKTAQGVQNLYDRMERMYNYGPKFIDITWGAGGRVAELTCEMVVQAQAYLGLETCM
HLTCTDMGVERINDALRKAYKAGCTNILALRGDPPRDKEKWEAAKDGFRYAKDLVAHIRKEYGDHFDIGVAGYPEGCDDN
KDEDLLLDHLKEKVDMGAGFIVTQMFYDVDNFLRWVKKVRERGISVPIVPGIMPIATYASFLRRANHMKCKIPEEWMAKL
EPVKNDDVAVREIGKTLVADMCRKILDAGIRHLHFYTMNLAQATRMVLEELNWLPSPDRPLKHALPWKQSLGFGRRGEDV
RPIFWRNRNKSYVARTQDWDEFPNGRWGDSRSPAFGELDAYGVGLTGSNEQNRERWGEPKCIRDIANLFIRYLRKEIDYL
PWSEAPVADEADLIKDELIDLNRRGLITVNSQPAVNGAKSNHPVHGWGPSNGYVYQKAYLEFFVSPELYPEIKRRIESHP
DLTYHAVTKSGNLETNAQSDGPNAVTWGVFPGKEIVQPTIVERISFLAWKDEAYHLGMEWARCYDAGSPSRVLLEEMMNT
WWLVNIVNNDFHQGNTLFEILKGLEVTDLDKVPETQANGTNGVSNGVKASETSV
>Gene000647|mRNA747|coding|scf7180000011806|2279778..2283221|-|CTHT_0006460|j|mRNA744, mRNA745, mRNA746, mRNA747|16.21 kDa
MMNISRRMLTKEEEEAIGEDVEVRREDQDKINRFSRLHRHELAIEEELKAKQKEKEELDDITTELELADEDELVPYKVGD
AFFHVPLPQAQEMLGISTAKLEEEISELEEKLSNIRDEMSQLKVELYARFGKTINLET
>Gene002594|mRNA7470|coding|scf7180000011816|4761084..4764442|+|CTHT_0033700|j|mRNA7467, mRNA7469, mRNA7468, mRNA7470|69.99 kDa
MHIRDMLAEAERTGEPSFSFEYFPPKTAQGVQNLYDRMERMYNYGPKFIDITWGAGGRVAELTCEMVVQAQAYLGLETCM
HLTCTDMGVERINDALRKAYKAGCTNILALRGDPPRDKEKWEAAKDGFRYAKDLVAHIRKEYGDHFDIGVAGYPEGCDDN
KDEDLLLDHLKEKVDMGAGFIVTQMFYDVDNFLRWVKKVRERGISVPIVPGIMPIATYASFLRRANHMKCKIPEEWMAKL
EPVKNDDVAVREIGKTLVADMCRKILDAGIRHLHFYTMNLAQATRMVLEELNWLPSPDRPLKHALPWKQSLGFGRRGEDV
RPIFWRNRNKSYVARTQDWDEFPNGRWGDSRSPAFGELDAYGVGLTGSNEQNRERWGEPKCIRDIANLFIRYLRKEIDYL
PWSEAPVADEADLIKDELIDLNRRGLITVNSQPAVNGAKSNHPVHGWGPSNGYVYQKAYLEFFVSPELYPEIKRRIESHP
DLTYHAVTKSGNLETNAQSDGPNAVTWGVFPGKEIVQPTIVERISFLAWKDEAYHLGMEWARCYDAGSPSRVLLEEMMNT
WWLVNIVNNDFHQGNTLFEILKGLEVTDLDKVPETQANGTNGVSNGVKASETSV
>Gene002595|mRNA7471|coding|scf7180000011816|4773669..4775850|+|CTHT_0033730|=||68.92 kDa
MDITKFVVTSREKALLYGDYATYRTQLSGKLLNCRKKLNIATKNRGKFHPKTAITPEQIAENTEYVRLQLLTAERAWAHA
MAMKAAHSANTKGMTGRTRSHIVSRLEKGARIAEKLAQALSDGASGASPTDILDARAYAALLRGAALFEKQNWGACLKSY
AICRIIYTALATSSKGDIFKELLSDTIDPSMRFAAYQAKIPRTLPIATIAHRAFEQSDAELVDSIKTLNPAILEQGDIKE
RKAAEGAPTTLTWRGRQVKIEDAVISAAWGAVDTVKEQLAQKLASSSSLRPKEMAAAYDDILIASQDAVDATKQAIDELK
AEGVAPSDPRMQSLQITRTAVNYEMISWRIGRNRVLAGERDGAKLDLGAGSKQKKGQTDASSTERRKYETPGRQIARLKE
KVVLYDGILQNVESIKELPGIANDEELSARLDATSKYFTALKSLAISRSHAIAGNAVNALALIKHGYSLCHAVLPVLNQQ
APDETDGFSPRNIAITKQDLSFLHDTMSGELHRARALVEIFSKLPTPPYEPSTTSQQPLSARLSEYPSTGDVDLSNIVSY
PPRLETFPVKPLFLDVAWNYIEYPDKSRAGQQAEKKQVSTEADQQKAAASEPEPAPKPQKRGWFSFGR
>Gene002596|mRNA7474|coding|scf7180000011816|4778932..4782625|+|CTHT_0033750|j|mRNA7474, mRNA7475, mRNA7476, mRNA7477|72.36 kDa
MAVSNDLYTPTESLILAKPRRHFRTGVRWQHWQLRSLIGIDSQNVIYFPVSEQGNIHVQRLNTKTRETETVKRLSFMPRC
LVARNGWVCCGGEGGNFASFRVGDGDISDSSSSRSDLSMDVGEPATSSLLQSRSEKSPLARHTVFGKDRVNCITLWFPPK
DIDRFEGAYDQEVAVLANNDSTVMVVSLRDQEALDKITYPDFMNRGVISPDGRILIAISDDPYLYIHERRRKRPEGGRSF
GLAQQQAWEWCSVGKIQLKSQSKDDRSDNRGSFAACFSSTGKYLAVGTQYGTISIFNVDALTQVPDVDPLLTYFTTSRPN
AQHGAVRDMAFSPGPSDLLAWTEDRGRVGIADIRTGFDSRQILYLDKPSDFEQLPVTDKSTIDPRLLERAERGERGETST
AEHGSESQQNRSSASHDTTARLHSPLSLEDTVILEAFQDARRRQDHSTITNRASIDSSSVSGNSGGGGGSSSGGGGSGGN
GSGRRRGPWVMRPMDEDRSTGTRTINEIIDNLRELREREAQERLRARDENAAERRRYATNPFTGATSTATLGATGSGTGR
SLLTRLMASASNPASAGGWDVEAALAAYIMRDWEDPTRRLLNTYNITSHVRPGPYDTAGLSWSENGDTLFVGAENGIFEF
RVNLFGRKLSPDIRLA
>Gene002596|mRNA7475|coding|scf7180000011816|4778942..4783209|+|CTHT_0033750|j|mRNA7474, mRNA7475, mRNA7476, mRNA7477|72.36 kDa
MAVSNDLYTPTESLILAKPRRHFRTGVRWQHWQLRSLIGIDSQNVIYFPVSEQGNIHVQRLNTKTRETETVKRLSFMPRC
LVARNGWVCCGGEGGNFASFRVGDGDISDSSSSRSDLSMDVGEPATSSLLQSRSEKSPLARHTVFGKDRVNCITLWFPPK
DIDRFEGAYDQEVAVLANNDSTVMVVSLRDQEALDKITYPDFMNRGVISPDGRILIAISDDPYLYIHERRRKRPEGGRSF
GLAQQQAWEWCSVGKIQLKSQSKDDRSDNRGSFAACFSSTGKYLAVGTQYGTISIFNVDALTQVPDVDPLLTYFTTSRPN
AQHGAVRDMAFSPGPSDLLAWTEDRGRVGIADIRTGFDSRQILYLDKPSDFEQLPVTDKSTIDPRLLERAERGERGETST
AEHGSESQQNRSSASHDTTARLHSPLSLEDTVILEAFQDARRRQDHSTITNRASIDSSSVSGNSGGGGGSSSGGGGSGGN
GSGRRRGPWVMRPMDEDRSTGTRTINEIIDNLRELREREAQERLRARDENAAERRRYATNPFTGATSTATLGATGSGTGR
SLLTRLMASASNPASAGGWDVEAALAAYIMRDWEDPTRRLLNTYNITSHVRPGPYDTAGLSWSENGDTLFVGAENGIFEF
RVNLFGRKLSPDIRLA
>Gene002596|mRNA7476|coding|scf7180000011816|4778942..4783209|+|CTHT_0033750|j|mRNA7474, mRNA7475, mRNA7476, mRNA7477|67.65 kDa
MAVSNDLYTPTESLILAKPRRHFRTGVRWQHWQLRSLIGIDSQNVIYFPVSEQGNIHVQRLNTKTRETETVKRLSFMPRC
LVARNGWVCCGGEGGNFASFRVGDGDISDSSSSRSDLSMDVGEPATSSLLQSRSEKSPLARHTVFGKDRVNCITLWFPPK
DIDRFEGAYDQEVAVLANNDSTVMVVSLRDQEALDKITYPDFMNRGVISPDGRILIAISDDPYLYIHERRRKRPEGGRSF
GLAQQQAWEWCSVGKIQLKSQSKDDRSDNRGSFAACFSSTGKYLAVGTQYGTISIFNVDALTQVPDVDPLLTYFTTSRPN
AQHGAVRDMAFSPGPSDLLAWTEDRGRVGIADIRTGFDSRQILYLDKPSDFEQLPVTDKSTIDPRLLERAERGERGETST
AEHGSESQQNRSSASHDTTARLHSPLSLEDTVILEAFQDARRRQDHSTITNRASIDSSSVSGNSGGGGGSSSGGGGSGGN
GSGRRRGPWVMRPMDEDRSTGTRTINEIIDNLRELREREAQERLRARDENAAERRRAAYIMRDWEDPTRRLLNTYNITSH
VRPGPYDTAGLSWSENGDTLFVGAENGIFEFRVNLFGRKLSPDIRLA
>Gene002596|mRNA7477|coding|scf7180000011816|4779068..4783209|+|CTHT_0033750|j|mRNA7474, mRNA7475, mRNA7476, mRNA7477|76.96 kDa
MAVSNDLYTPTESLILAKPRRHFRTGVRWQHWQLRSLIGIDSQNVIYFPVSEQGNIHVQRLNTKTRETETVKRLSFMPRC
LVARNGWVCCGGEGGNFASFRVGDGDISDSSSSRSDLSMDVGEPATSSLLQSRSEKSPLARHTVFGKDRVNCITLWFPPK
DIDRFEGAYDQEVAVLANNDSTVMVVSLRDQEALDKITYPDFMNRGVISPDGRILIAISDDPYLYIHERRRKRPEGGRSF
GLAQQQAWEWCSVGKIQLKSQSKDDRSDNRGSFAACFSSTGKYLAVGTQYGTISIFNVDALTQVPDVDPLLTYFTTSRPN
AQHGAVRDMAFSPGPSDLLAWTEDRGRVGIADIRTGFDSRQILYLDKPSDFEQLPVTDKSTIDPRLLERAERGERGETST
AEHGSESQQNRSSASHDTTARLHSPLSLEDTVILEAFQDARRRQDHSTITNRASIDSSSVSGNSGGGGGSSSGGGGSGGN
GSGRRRGPWVMRPMDEDRSTGTRTINEIIDNLRELREREAQERLRARDENAAERRRYATNPFTGATSTATLGATGSGTGR
SLLTRLMASASNPASAGGWDVEAALYDPPPTEGSGFQSPPPTNTNNLISPTGLDFRAFANLLAQFYRAAYIMRDWEDPTR
RLLNTYNITSHVRPGPYDTAGLSWSENGDTLFVGAENGIFEFRVNLFGRKLSPDIRLA
>Gene002597|mRNA7478|coding|scf7180000011816|4784179..4792948|+|CTHT_0033770|j|mRNA7478, mRNA7479, mRNA7486, mRNA7480, mRNA7481, mRNA7482, mRNA7483, mRNA7484, mRNA7485, mRNA7487, mRNA7488, mRNA7491, mRNA7489, mRNA7490, mRNA7492, mRNA7493, mRNA7494, mRNA7497, mRNA7498, mRNA7495, mRNA7496|92.10 kDa
MPDPQPPAPFLGPVSAGSSQPESSQSQSSHYSRRARPPDPRSDMGDAEKVPLKLDVGEKAHKRESRLGLRSLFARGRGGL
DVRDPSQKSSGLRASLAELSWPYSSHHAQGHRSELSLPTVPKSPLPGQNLRHKKSASAVRTQSTTDGLAAWNPPPLFQAY
PQAIKSARLPACTASAETVLRLYNHKSNGSLVGVLSPGTSDIPGESAGSEKTDKPRRKHRRNLSGSTSKFEWTTKEYVLV
TSGYLLQYSGEGAFDRLPEKVLQLGKESAAFASDVIPGRHWVIQVSSVVEPERVPTSHSSLRSRFPFRGSEKKYSSTMLM
VCESAEDMESWLTTLRRTIENLGGRKILSETGKPKHDDEDPRLKNQASQRTLVVKDPDRFSRVLSPEKRWSRTGTVNLDS
HHEHHDDPARDQSRDDTSTLSFISHDGRQLDSLRDSTNRLSYMSSGQRTMLTSTGSSPACSPIRDSFLDLDPPASELPPL
EEQKPRPRPNAMAIVNRRQSLQAINHVVEMRIAASQPTGPLAGLLNPSPSDAPSQHTVPNFSMPHGLNKRHSLGKGPQNG
PSNPSSPLSPPRVSARRPPPSAIAINPRPLSLVIDQPSPGVSPSIGGQMESEKTESPPSDTPNTLSIPSASLQQEDSDEL
PQTDAVGLSEDTDLIPNGQPFNNTITEHNVRWPFLELHEIPRCHTSLGTYGGIRETDSRAPMQSMRSRRLSFTSPRDTIG
PCPPSDTSQRPRTPSLKPMPRSQQLRANAHYQQQPIVTKPQSMSQLVEGPPPAPPPNRALPLPPVASPPLKQRRAFSPPP
PPQPPASAYAVPPPKAPPPNRALPPIPQKLPLRTDLNSPPPGFI
>Gene002597|mRNA7479|coding|scf7180000011816|4784179..4792948|+|CTHT_0033770|j|mRNA7478, mRNA7479, mRNA7486, mRNA7480, mRNA7481, mRNA7482, mRNA7483, mRNA7484, mRNA7485, mRNA7487, mRNA7488, mRNA7491, mRNA7489, mRNA7490, mRNA7492, mRNA7493, mRNA7494, mRNA7497, mRNA7498, mRNA7495, mRNA7496|92.10 kDa
MPDPQPPAPFLGPVSAGSSQPESSQSQSSHYSRRARPPDPRSDMGDAEKVPLKLDVGEKAHKRESRLGLRSLFARGRGGL
DVRDPSQKSSGLRASLAELSWPYSSHHAQGHRSELSLPTVPKSPLPGQNLRHKKSASAVRTQSTTDGLAAWNPPPLFQAY
PQAIKSARLPACTASAETVLRLYNHKSNGSLVGVLSPGTSDIPGESAGSEKTDKPRRKHRRNLSGSTSKFEWTTKEYVLV
TSGYLLQYSGEGAFDRLPEKVLQLGKESAAFASDVIPGRHWVIQVSSVVEPERVPTSHSSLRSRFPFRGSEKKYSSTMLM
VCESAEDMESWLTTLRRTIENLGGRKILSETGKPKHDDEDPRLKNQASQRTLVVKDPDRFSRVLSPEKRWSRTGTVNLDS
HHEHHDDPARDQSRDDTSTLSFISHDGRQLDSLRDSTNRLSYMSSGQRTMLTSTGSSPACSPIRDSFLDLDPPASELPPL
EEQKPRPRPNAMAIVNRRQSLQAINHVVEMRIAASQPTGPLAGLLNPSPSDAPSQHTVPNFSMPHGLNKRHSLGKGPQNG
PSNPSSPLSPPRVSARRPPPSAIAINPRPLSLVIDQPSPGVSPSIGGQMESEKTESPPSDTPNTLSIPSASLQQEDSDEL
PQTDAVGLSEDTDLIPNGQPFNNTITEHNVRWPFLELHEIPRCHTSLGTYGGIRETDSRAPMQSMRSRRLSFTSPRDTIG
PCPPSDTSQRPRTPSLKPMPRSQQLRANAHYQQQPIVTKPQSMSQLVEGPPPAPPPNRALPLPPVASPPLKQRRAFSPPP
PPQPPASAYAVPPPKAPPPNRALPPIPQKLPLRTDLNSPPPGFI
>Gene002597|mRNA7480|coding|scf7180000011816|4784179..4792948|+|CTHT_0033770|j|mRNA7478, mRNA7479, mRNA7486, mRNA7480, mRNA7481, mRNA7482, mRNA7483, mRNA7484, mRNA7485, mRNA7487, mRNA7488, mRNA7491, mRNA7489, mRNA7490, mRNA7492, mRNA7493, mRNA7494, mRNA7497, mRNA7498, mRNA7495, mRNA7496|92.10 kDa
MPDPQPPAPFLGPVSAGSSQPESSQSQSSHYSRRARPPDPRSDMGDAEKVPLKLDVGEKAHKRESRLGLRSLFARGRGGL
DVRDPSQKSSGLRASLAELSWPYSSHHAQGHRSELSLPTVPKSPLPGQNLRHKKSASAVRTQSTTDGLAAWNPPPLFQAY
PQAIKSARLPACTASAETVLRLYNHKSNGSLVGVLSPGTSDIPGESAGSEKTDKPRRKHRRNLSGSTSKFEWTTKEYVLV
TSGYLLQYSGEGAFDRLPEKVLQLGKESAAFASDVIPGRHWVIQVSSVVEPERVPTSHSSLRSRFPFRGSEKKYSSTMLM
VCESAEDMESWLTTLRRTIENLGGRKILSETGKPKHDDEDPRLKNQASQRTLVVKDPDRFSRVLSPEKRWSRTGTVNLDS
HHEHHDDPARDQSRDDTSTLSFISHDGRQLDSLRDSTNRLSYMSSGQRTMLTSTGSSPACSPIRDSFLDLDPPASELPPL
EEQKPRPRPNAMAIVNRRQSLQAINHVVEMRIAASQPTGPLAGLLNPSPSDAPSQHTVPNFSMPHGLNKRHSLGKGPQNG
PSNPSSPLSPPRVSARRPPPSAIAINPRPLSLVIDQPSPGVSPSIGGQMESEKTESPPSDTPNTLSIPSASLQQEDSDEL
PQTDAVGLSEDTDLIPNGQPFNNTITEHNVRWPFLELHEIPRCHTSLGTYGGIRETDSRAPMQSMRSRRLSFTSPRDTIG
PCPPSDTSQRPRTPSLKPMPRSQQLRANAHYQQQPIVTKPQSMSQLVEGPPPAPPPNRALPLPPVASPPLKQRRAFSPPP
PPQPPASAYAVPPPKAPPPNRALPPIPQKLPLRTDLNSPPPGFI
>Gene002597|mRNA7481|coding|scf7180000011816|4784179..4792948|+|CTHT_0033770|j|mRNA7478, mRNA7479, mRNA7486, mRNA7480, mRNA7481, mRNA7482, mRNA7483, mRNA7484, mRNA7485, mRNA7487, mRNA7488, mRNA7491, mRNA7489, mRNA7490, mRNA7492, mRNA7493, mRNA7494, mRNA7497, mRNA7498, mRNA7495, mRNA7496|92.10 kDa
MPDPQPPAPFLGPVSAGSSQPESSQSQSSHYSRRARPPDPRSDMGDAEKVPLKLDVGEKAHKRESRLGLRSLFARGRGGL
DVRDPSQKSSGLRASLAELSWPYSSHHAQGHRSELSLPTVPKSPLPGQNLRHKKSASAVRTQSTTDGLAAWNPPPLFQAY
PQAIKSARLPACTASAETVLRLYNHKSNGSLVGVLSPGTSDIPGESAGSEKTDKPRRKHRRNLSGSTSKFEWTTKEYVLV
TSGYLLQYSGEGAFDRLPEKVLQLGKESAAFASDVIPGRHWVIQVSSVVEPERVPTSHSSLRSRFPFRGSEKKYSSTMLM
VCESAEDMESWLTTLRRTIENLGGRKILSETGKPKHDDEDPRLKNQASQRTLVVKDPDRFSRVLSPEKRWSRTGTVNLDS
HHEHHDDPARDQSRDDTSTLSFISHDGRQLDSLRDSTNRLSYMSSGQRTMLTSTGSSPACSPIRDSFLDLDPPASELPPL
EEQKPRPRPNAMAIVNRRQSLQAINHVVEMRIAASQPTGPLAGLLNPSPSDAPSQHTVPNFSMPHGLNKRHSLGKGPQNG
PSNPSSPLSPPRVSARRPPPSAIAINPRPLSLVIDQPSPGVSPSIGGQMESEKTESPPSDTPNTLSIPSASLQQEDSDEL
PQTDAVGLSEDTDLIPNGQPFNNTITEHNVRWPFLELHEIPRCHTSLGTYGGIRETDSRAPMQSMRSRRLSFTSPRDTIG
PCPPSDTSQRPRTPSLKPMPRSQQLRANAHYQQQPIVTKPQSMSQLVEGPPPAPPPNRALPLPPVASPPLKQRRAFSPPP
PPQPPASAYAVPPPKAPPPNRALPPIPQKLPLRTDLNSPPPGFI
>Gene002597|mRNA7482|coding|scf7180000011816|4784179..4792948|+|CTHT_0033770|j|mRNA7478, mRNA7479, mRNA7486, mRNA7480, mRNA7481, mRNA7482, mRNA7483, mRNA7484, mRNA7485, mRNA7487, mRNA7488, mRNA7491, mRNA7489, mRNA7490, mRNA7492, mRNA7493, mRNA7494, mRNA7497, mRNA7498, mRNA7495, mRNA7496|92.10 kDa
MPDPQPPAPFLGPVSAGSSQPESSQSQSSHYSRRARPPDPRSDMGDAEKVPLKLDVGEKAHKRESRLGLRSLFARGRGGL
DVRDPSQKSSGLRASLAELSWPYSSHHAQGHRSELSLPTVPKSPLPGQNLRHKKSASAVRTQSTTDGLAAWNPPPLFQAY
PQAIKSARLPACTASAETVLRLYNHKSNGSLVGVLSPGTSDIPGESAGSEKTDKPRRKHRRNLSGSTSKFEWTTKEYVLV
TSGYLLQYSGEGAFDRLPEKVLQLGKESAAFASDVIPGRHWVIQVSSVVEPERVPTSHSSLRSRFPFRGSEKKYSSTMLM
VCESAEDMESWLTTLRRTIENLGGRKILSETGKPKHDDEDPRLKNQASQRTLVVKDPDRFSRVLSPEKRWSRTGTVNLDS
HHEHHDDPARDQSRDDTSTLSFISHDGRQLDSLRDSTNRLSYMSSGQRTMLTSTGSSPACSPIRDSFLDLDPPASELPPL
EEQKPRPRPNAMAIVNRRQSLQAINHVVEMRIAASQPTGPLAGLLNPSPSDAPSQHTVPNFSMPHGLNKRHSLGKGPQNG
PSNPSSPLSPPRVSARRPPPSAIAINPRPLSLVIDQPSPGVSPSIGGQMESEKTESPPSDTPNTLSIPSASLQQEDSDEL
PQTDAVGLSEDTDLIPNGQPFNNTITEHNVRWPFLELHEIPRCHTSLGTYGGIRETDSRAPMQSMRSRRLSFTSPRDTIG
PCPPSDTSQRPRTPSLKPMPRSQQLRANAHYQQQPIVTKPQSMSQLVEGPPPAPPPNRALPLPPVASPPLKQRRAFSPPP
PPQPPASAYAVPPPKAPPPNRALPPIPQKLPLRTDLNSPPPGFI
>Gene002597|mRNA7483|coding|scf7180000011816|4784179..4792948|+|CTHT_0033770|j|mRNA7478, mRNA7479, mRNA7486, mRNA7480, mRNA7481, mRNA7482, mRNA7483, mRNA7484, mRNA7485, mRNA7487, mRNA7488, mRNA7491, mRNA7489, mRNA7490, mRNA7492, mRNA7493, mRNA7494, mRNA7497, mRNA7498, mRNA7495, mRNA7496|92.10 kDa
MPDPQPPAPFLGPVSAGSSQPESSQSQSSHYSRRARPPDPRSDMGDAEKVPLKLDVGEKAHKRESRLGLRSLFARGRGGL
DVRDPSQKSSGLRASLAELSWPYSSHHAQGHRSELSLPTVPKSPLPGQNLRHKKSASAVRTQSTTDGLAAWNPPPLFQAY
PQAIKSARLPACTASAETVLRLYNHKSNGSLVGVLSPGTSDIPGESAGSEKTDKPRRKHRRNLSGSTSKFEWTTKEYVLV
TSGYLLQYSGEGAFDRLPEKVLQLGKESAAFASDVIPGRHWVIQVSSVVEPERVPTSHSSLRSRFPFRGSEKKYSSTMLM
VCESAEDMESWLTTLRRTIENLGGRKILSETGKPKHDDEDPRLKNQASQRTLVVKDPDRFSRVLSPEKRWSRTGTVNLDS
HHEHHDDPARDQSRDDTSTLSFISHDGRQLDSLRDSTNRLSYMSSGQRTMLTSTGSSPACSPIRDSFLDLDPPASELPPL
EEQKPRPRPNAMAIVNRRQSLQAINHVVEMRIAASQPTGPLAGLLNPSPSDAPSQHTVPNFSMPHGLNKRHSLGKGPQNG
PSNPSSPLSPPRVSARRPPPSAIAINPRPLSLVIDQPSPGVSPSIGGQMESEKTESPPSDTPNTLSIPSASLQQEDSDEL
PQTDAVGLSEDTDLIPNGQPFNNTITEHNVRWPFLELHEIPRCHTSLGTYGGIRETDSRAPMQSMRSRRLSFTSPRDTIG
PCPPSDTSQRPRTPSLKPMPRSQQLRANAHYQQQPIVTKPQSMSQLVEGPPPAPPPNRALPLPPVASPPLKQRRAFSPPP
PPQPPASAYAVPPPKAPPPNRALPPIPQKLPLRTDLNSPPPGFI
>Gene002597|mRNA7484|coding|scf7180000011816|4784179..4792948|+|CTHT_0033770|j|mRNA7478, mRNA7479, mRNA7486, mRNA7480, mRNA7481, mRNA7482, mRNA7483, mRNA7484, mRNA7485, mRNA7487, mRNA7488, mRNA7491, mRNA7489, mRNA7490, mRNA7492, mRNA7493, mRNA7494, mRNA7497, mRNA7498, mRNA7495, mRNA7496|92.10 kDa
MPDPQPPAPFLGPVSAGSSQPESSQSQSSHYSRRARPPDPRSDMGDAEKVPLKLDVGEKAHKRESRLGLRSLFARGRGGL
DVRDPSQKSSGLRASLAELSWPYSSHHAQGHRSELSLPTVPKSPLPGQNLRHKKSASAVRTQSTTDGLAAWNPPPLFQAY
PQAIKSARLPACTASAETVLRLYNHKSNGSLVGVLSPGTSDIPGESAGSEKTDKPRRKHRRNLSGSTSKFEWTTKEYVLV
TSGYLLQYSGEGAFDRLPEKVLQLGKESAAFASDVIPGRHWVIQVSSVVEPERVPTSHSSLRSRFPFRGSEKKYSSTMLM
VCESAEDMESWLTTLRRTIENLGGRKILSETGKPKHDDEDPRLKNQASQRTLVVKDPDRFSRVLSPEKRWSRTGTVNLDS
HHEHHDDPARDQSRDDTSTLSFISHDGRQLDSLRDSTNRLSYMSSGQRTMLTSTGSSPACSPIRDSFLDLDPPASELPPL
EEQKPRPRPNAMAIVNRRQSLQAINHVVEMRIAASQPTGPLAGLLNPSPSDAPSQHTVPNFSMPHGLNKRHSLGKGPQNG
PSNPSSPLSPPRVSARRPPPSAIAINPRPLSLVIDQPSPGVSPSIGGQMESEKTESPPSDTPNTLSIPSASLQQEDSDEL
PQTDAVGLSEDTDLIPNGQPFNNTITEHNVRWPFLELHEIPRCHTSLGTYGGIRETDSRAPMQSMRSRRLSFTSPRDTIG
PCPPSDTSQRPRTPSLKPMPRSQQLRANAHYQQQPIVTKPQSMSQLVEGPPPAPPPNRALPLPPVASPPLKQRRAFSPPP
PPQPPASAYAVPPPKAPPPNRALPPIPQKLPLRTDLNSPPPGFI
>Gene002597|mRNA7485|coding|scf7180000011816|4784179..4792948|+|CTHT_0033770|j|mRNA7478, mRNA7479, mRNA7486, mRNA7480, mRNA7481, mRNA7482, mRNA7483, mRNA7484, mRNA7485, mRNA7487, mRNA7488, mRNA7491, mRNA7489, mRNA7490, mRNA7492, mRNA7493, mRNA7494, mRNA7497, mRNA7498, mRNA7495, mRNA7496|92.10 kDa
MPDPQPPAPFLGPVSAGSSQPESSQSQSSHYSRRARPPDPRSDMGDAEKVPLKLDVGEKAHKRESRLGLRSLFARGRGGL
DVRDPSQKSSGLRASLAELSWPYSSHHAQGHRSELSLPTVPKSPLPGQNLRHKKSASAVRTQSTTDGLAAWNPPPLFQAY
PQAIKSARLPACTASAETVLRLYNHKSNGSLVGVLSPGTSDIPGESAGSEKTDKPRRKHRRNLSGSTSKFEWTTKEYVLV
TSGYLLQYSGEGAFDRLPEKVLQLGKESAAFASDVIPGRHWVIQVSSVVEPERVPTSHSSLRSRFPFRGSEKKYSSTMLM
VCESAEDMESWLTTLRRTIENLGGRKILSETGKPKHDDEDPRLKNQASQRTLVVKDPDRFSRVLSPEKRWSRTGTVNLDS
HHEHHDDPARDQSRDDTSTLSFISHDGRQLDSLRDSTNRLSYMSSGQRTMLTSTGSSPACSPIRDSFLDLDPPASELPPL
EEQKPRPRPNAMAIVNRRQSLQAINHVVEMRIAASQPTGPLAGLLNPSPSDAPSQHTVPNFSMPHGLNKRHSLGKGPQNG
PSNPSSPLSPPRVSARRPPPSAIAINPRPLSLVIDQPSPGVSPSIGGQMESEKTESPPSDTPNTLSIPSASLQQEDSDEL
PQTDAVGLSEDTDLIPNGQPFNNTITEHNVRWPFLELHEIPRCHTSLGTYGGIRETDSRAPMQSMRSRRLSFTSPRDTIG
PCPPSDTSQRPRTPSLKPMPRSQQLRANAHYQQQPIVTKPQSMSQLVEGPPPAPPPNRALPLPPVASPPLKQRRAFSPPP
PPQPPASAYAVPPPKAPPPNRALPPIPQKLPLRTDLNSPPPGFI
>Gene002597|mRNA7486|coding|scf7180000011816|4784275..4792939|+|CTHT_0033770|j|mRNA7478, mRNA7479, mRNA7486, mRNA7480, mRNA7481, mRNA7482, mRNA7483, mRNA7484, mRNA7485, mRNA7487, mRNA7488, mRNA7491, mRNA7489, mRNA7490, mRNA7492, mRNA7493, mRNA7494, mRNA7497, mRNA7498, mRNA7495, mRNA7496|92.10 kDa
MPDPQPPAPFLGPVSAGSSQPESSQSQSSHYSRRARPPDPRSDMGDAEKVPLKLDVGEKAHKRESRLGLRSLFARGRGGL
DVRDPSQKSSGLRASLAELSWPYSSHHAQGHRSELSLPTVPKSPLPGQNLRHKKSASAVRTQSTTDGLAAWNPPPLFQAY
PQAIKSARLPACTASAETVLRLYNHKSNGSLVGVLSPGTSDIPGESAGSEKTDKPRRKHRRNLSGSTSKFEWTTKEYVLV
TSGYLLQYSGEGAFDRLPEKVLQLGKESAAFASDVIPGRHWVIQVSSVVEPERVPTSHSSLRSRFPFRGSEKKYSSTMLM
VCESAEDMESWLTTLRRTIENLGGRKILSETGKPKHDDEDPRLKNQASQRTLVVKDPDRFSRVLSPEKRWSRTGTVNLDS
HHEHHDDPARDQSRDDTSTLSFISHDGRQLDSLRDSTNRLSYMSSGQRTMLTSTGSSPACSPIRDSFLDLDPPASELPPL
EEQKPRPRPNAMAIVNRRQSLQAINHVVEMRIAASQPTGPLAGLLNPSPSDAPSQHTVPNFSMPHGLNKRHSLGKGPQNG
PSNPSSPLSPPRVSARRPPPSAIAINPRPLSLVIDQPSPGVSPSIGGQMESEKTESPPSDTPNTLSIPSASLQQEDSDEL
PQTDAVGLSEDTDLIPNGQPFNNTITEHNVRWPFLELHEIPRCHTSLGTYGGIRETDSRAPMQSMRSRRLSFTSPRDTIG
PCPPSDTSQRPRTPSLKPMPRSQQLRANAHYQQQPIVTKPQSMSQLVEGPPPAPPPNRALPLPPVASPPLKQRRAFSPPP
PPQPPASAYAVPPPKAPPPNRALPPIPQKLPLRTDLNSPPPGFI
>Gene002597|mRNA7487|coding|scf7180000011816|4784275..4792939|+|CTHT_0033770|j|mRNA7478, mRNA7479, mRNA7486, mRNA7480, mRNA7481, mRNA7482, mRNA7483, mRNA7484, mRNA7485, mRNA7487, mRNA7488, mRNA7491, mRNA7489, mRNA7490, mRNA7492, mRNA7493, mRNA7494, mRNA7497, mRNA7498, mRNA7495, mRNA7496|92.10 kDa
MPDPQPPAPFLGPVSAGSSQPESSQSQSSHYSRRARPPDPRSDMGDAEKVPLKLDVGEKAHKRESRLGLRSLFARGRGGL
DVRDPSQKSSGLRASLAELSWPYSSHHAQGHRSELSLPTVPKSPLPGQNLRHKKSASAVRTQSTTDGLAAWNPPPLFQAY
PQAIKSARLPACTASAETVLRLYNHKSNGSLVGVLSPGTSDIPGESAGSEKTDKPRRKHRRNLSGSTSKFEWTTKEYVLV
TSGYLLQYSGEGAFDRLPEKVLQLGKESAAFASDVIPGRHWVIQVSSVVEPERVPTSHSSLRSRFPFRGSEKKYSSTMLM
VCESAEDMESWLTTLRRTIENLGGRKILSETGKPKHDDEDPRLKNQASQRTLVVKDPDRFSRVLSPEKRWSRTGTVNLDS
HHEHHDDPARDQSRDDTSTLSFISHDGRQLDSLRDSTNRLSYMSSGQRTMLTSTGSSPACSPIRDSFLDLDPPASELPPL
EEQKPRPRPNAMAIVNRRQSLQAINHVVEMRIAASQPTGPLAGLLNPSPSDAPSQHTVPNFSMPHGLNKRHSLGKGPQNG
PSNPSSPLSPPRVSARRPPPSAIAINPRPLSLVIDQPSPGVSPSIGGQMESEKTESPPSDTPNTLSIPSASLQQEDSDEL
PQTDAVGLSEDTDLIPNGQPFNNTITEHNVRWPFLELHEIPRCHTSLGTYGGIRETDSRAPMQSMRSRRLSFTSPRDTIG
PCPPSDTSQRPRTPSLKPMPRSQQLRANAHYQQQPIVTKPQSMSQLVEGPPPAPPPNRALPLPPVASPPLKQRRAFSPPP
PPQPPASAYAVPPPKAPPPNRALPPIPQKLPLRTDLNSPPPGFI
>Gene002597|mRNA7488|coding|scf7180000011816|4784275..4792939|+|CTHT_0033770|j|mRNA7478, mRNA7479, mRNA7486, mRNA7480, mRNA7481, mRNA7482, mRNA7483, mRNA7484, mRNA7485, mRNA7487, mRNA7488, mRNA7491, mRNA7489, mRNA7490, mRNA7492, mRNA7493, mRNA7494, mRNA7497, mRNA7498, mRNA7495, mRNA7496|92.10 kDa
MPDPQPPAPFLGPVSAGSSQPESSQSQSSHYSRRARPPDPRSDMGDAEKVPLKLDVGEKAHKRESRLGLRSLFARGRGGL
DVRDPSQKSSGLRASLAELSWPYSSHHAQGHRSELSLPTVPKSPLPGQNLRHKKSASAVRTQSTTDGLAAWNPPPLFQAY
PQAIKSARLPACTASAETVLRLYNHKSNGSLVGVLSPGTSDIPGESAGSEKTDKPRRKHRRNLSGSTSKFEWTTKEYVLV
TSGYLLQYSGEGAFDRLPEKVLQLGKESAAFASDVIPGRHWVIQVSSVVEPERVPTSHSSLRSRFPFRGSEKKYSSTMLM
VCESAEDMESWLTTLRRTIENLGGRKILSETGKPKHDDEDPRLKNQASQRTLVVKDPDRFSRVLSPEKRWSRTGTVNLDS
HHEHHDDPARDQSRDDTSTLSFISHDGRQLDSLRDSTNRLSYMSSGQRTMLTSTGSSPACSPIRDSFLDLDPPASELPPL
EEQKPRPRPNAMAIVNRRQSLQAINHVVEMRIAASQPTGPLAGLLNPSPSDAPSQHTVPNFSMPHGLNKRHSLGKGPQNG
PSNPSSPLSPPRVSARRPPPSAIAINPRPLSLVIDQPSPGVSPSIGGQMESEKTESPPSDTPNTLSIPSASLQQEDSDEL
PQTDAVGLSEDTDLIPNGQPFNNTITEHNVRWPFLELHEIPRCHTSLGTYGGIRETDSRAPMQSMRSRRLSFTSPRDTIG
PCPPSDTSQRPRTPSLKPMPRSQQLRANAHYQQQPIVTKPQSMSQLVEGPPPAPPPNRALPLPPVASPPLKQRRAFSPPP
PPQPPASAYAVPPPKAPPPNRALPPIPQKLPLRTDLNSPPPGFI
>Gene002597|mRNA7489|coding|scf7180000011816|4784275..4792939|+|CTHT_0033770|j|mRNA7478, mRNA7479, mRNA7486, mRNA7480, mRNA7481, mRNA7482, mRNA7483, mRNA7484, mRNA7485, mRNA7487, mRNA7488, mRNA7491, mRNA7489, mRNA7490, mRNA7492, mRNA7493, mRNA7494, mRNA7497, mRNA7498, mRNA7495, mRNA7496|92.10 kDa
MPDPQPPAPFLGPVSAGSSQPESSQSQSSHYSRRARPPDPRSDMGDAEKVPLKLDVGEKAHKRESRLGLRSLFARGRGGL
DVRDPSQKSSGLRASLAELSWPYSSHHAQGHRSELSLPTVPKSPLPGQNLRHKKSASAVRTQSTTDGLAAWNPPPLFQAY
PQAIKSARLPACTASAETVLRLYNHKSNGSLVGVLSPGTSDIPGESAGSEKTDKPRRKHRRNLSGSTSKFEWTTKEYVLV
TSGYLLQYSGEGAFDRLPEKVLQLGKESAAFASDVIPGRHWVIQVSSVVEPERVPTSHSSLRSRFPFRGSEKKYSSTMLM
VCESAEDMESWLTTLRRTIENLGGRKILSETGKPKHDDEDPRLKNQASQRTLVVKDPDRFSRVLSPEKRWSRTGTVNLDS
HHEHHDDPARDQSRDDTSTLSFISHDGRQLDSLRDSTNRLSYMSSGQRTMLTSTGSSPACSPIRDSFLDLDPPASELPPL
EEQKPRPRPNAMAIVNRRQSLQAINHVVEMRIAASQPTGPLAGLLNPSPSDAPSQHTVPNFSMPHGLNKRHSLGKGPQNG
PSNPSSPLSPPRVSARRPPPSAIAINPRPLSLVIDQPSPGVSPSIGGQMESEKTESPPSDTPNTLSIPSASLQQEDSDEL
PQTDAVGLSEDTDLIPNGQPFNNTITEHNVRWPFLELHEIPRCHTSLGTYGGIRETDSRAPMQSMRSRRLSFTSPRDTIG
PCPPSDTSQRPRTPSLKPMPRSQQLRANAHYQQQPIVTKPQSMSQLVEGPPPAPPPNRALPLPPVASPPLKQRRAFSPPP
PPQPPASAYAVPPPKAPPPNRALPPIPQKLPLRTDLNSPPPGFI
>Gene002597|mRNA7490|coding|scf7180000011816|4784275..4792939|+|CTHT_0033770|j|mRNA7478, mRNA7479, mRNA7486, mRNA7480, mRNA7481, mRNA7482, mRNA7483, mRNA7484, mRNA7485, mRNA7487, mRNA7488, mRNA7491, mRNA7489, mRNA7490, mRNA7492, mRNA7493, mRNA7494, mRNA7497, mRNA7498, mRNA7495, mRNA7496|92.10 kDa
MPDPQPPAPFLGPVSAGSSQPESSQSQSSHYSRRARPPDPRSDMGDAEKVPLKLDVGEKAHKRESRLGLRSLFARGRGGL
DVRDPSQKSSGLRASLAELSWPYSSHHAQGHRSELSLPTVPKSPLPGQNLRHKKSASAVRTQSTTDGLAAWNPPPLFQAY
PQAIKSARLPACTASAETVLRLYNHKSNGSLVGVLSPGTSDIPGESAGSEKTDKPRRKHRRNLSGSTSKFEWTTKEYVLV
TSGYLLQYSGEGAFDRLPEKVLQLGKESAAFASDVIPGRHWVIQVSSVVEPERVPTSHSSLRSRFPFRGSEKKYSSTMLM
VCESAEDMESWLTTLRRTIENLGGRKILSETGKPKHDDEDPRLKNQASQRTLVVKDPDRFSRVLSPEKRWSRTGTVNLDS
HHEHHDDPARDQSRDDTSTLSFISHDGRQLDSLRDSTNRLSYMSSGQRTMLTSTGSSPACSPIRDSFLDLDPPASELPPL
EEQKPRPRPNAMAIVNRRQSLQAINHVVEMRIAASQPTGPLAGLLNPSPSDAPSQHTVPNFSMPHGLNKRHSLGKGPQNG
PSNPSSPLSPPRVSARRPPPSAIAINPRPLSLVIDQPSPGVSPSIGGQMESEKTESPPSDTPNTLSIPSASLQQEDSDEL
PQTDAVGLSEDTDLIPNGQPFNNTITEHNVRWPFLELHEIPRCHTSLGTYGGIRETDSRAPMQSMRSRRLSFTSPRDTIG
PCPPSDTSQRPRTPSLKPMPRSQQLRANAHYQQQPIVTKPQSMSQLVEGPPPAPPPNRALPLPPVASPPLKQRRAFSPPP
PPQPPASAYAVPPPKAPPPNRALPPIPQKLPLRTDLNSPPPGFI
>Gene002597|mRNA7491|coding|scf7180000011816|4784275..4792939|+|CTHT_0033770|j|mRNA7478, mRNA7479, mRNA7486, mRNA7480, mRNA7481, mRNA7482, mRNA7483, mRNA7484, mRNA7485, mRNA7487, mRNA7488, mRNA7491, mRNA7489, mRNA7490, mRNA7492, mRNA7493, mRNA7494, mRNA7497, mRNA7498, mRNA7495, mRNA7496|92.10 kDa
MPDPQPPAPFLGPVSAGSSQPESSQSQSSHYSRRARPPDPRSDMGDAEKVPLKLDVGEKAHKRESRLGLRSLFARGRGGL
DVRDPSQKSSGLRASLAELSWPYSSHHAQGHRSELSLPTVPKSPLPGQNLRHKKSASAVRTQSTTDGLAAWNPPPLFQAY
PQAIKSARLPACTASAETVLRLYNHKSNGSLVGVLSPGTSDIPGESAGSEKTDKPRRKHRRNLSGSTSKFEWTTKEYVLV
TSGYLLQYSGEGAFDRLPEKVLQLGKESAAFASDVIPGRHWVIQVSSVVEPERVPTSHSSLRSRFPFRGSEKKYSSTMLM
VCESAEDMESWLTTLRRTIENLGGRKILSETGKPKHDDEDPRLKNQASQRTLVVKDPDRFSRVLSPEKRWSRTGTVNLDS
HHEHHDDPARDQSRDDTSTLSFISHDGRQLDSLRDSTNRLSYMSSGQRTMLTSTGSSPACSPIRDSFLDLDPPASELPPL
EEQKPRPRPNAMAIVNRRQSLQAINHVVEMRIAASQPTGPLAGLLNPSPSDAPSQHTVPNFSMPHGLNKRHSLGKGPQNG
PSNPSSPLSPPRVSARRPPPSAIAINPRPLSLVIDQPSPGVSPSIGGQMESEKTESPPSDTPNTLSIPSASLQQEDSDEL
PQTDAVGLSEDTDLIPNGQPFNNTITEHNVRWPFLELHEIPRCHTSLGTYGGIRETDSRAPMQSMRSRRLSFTSPRDTIG
PCPPSDTSQRPRTPSLKPMPRSQQLRANAHYQQQPIVTKPQSMSQLVEGPPPAPPPNRALPLPPVASPPLKQRRAFSPPP
PPQPPASAYAVPPPKAPPPNRALPPIPQKLPLRTDLNSPPPGFI
>Gene002597|mRNA7492|coding|scf7180000011816|4784275..4792939|+|CTHT_0033770|j|mRNA7478, mRNA7479, mRNA7486, mRNA7480, mRNA7481, mRNA7482, mRNA7483, mRNA7484, mRNA7485, mRNA7487, mRNA7488, mRNA7491, mRNA7489, mRNA7490, mRNA7492, mRNA7493, mRNA7494, mRNA7497, mRNA7498, mRNA7495, mRNA7496|92.10 kDa
MPDPQPPAPFLGPVSAGSSQPESSQSQSSHYSRRARPPDPRSDMGDAEKVPLKLDVGEKAHKRESRLGLRSLFARGRGGL
DVRDPSQKSSGLRASLAELSWPYSSHHAQGHRSELSLPTVPKSPLPGQNLRHKKSASAVRTQSTTDGLAAWNPPPLFQAY
PQAIKSARLPACTASAETVLRLYNHKSNGSLVGVLSPGTSDIPGESAGSEKTDKPRRKHRRNLSGSTSKFEWTTKEYVLV
TSGYLLQYSGEGAFDRLPEKVLQLGKESAAFASDVIPGRHWVIQVSSVVEPERVPTSHSSLRSRFPFRGSEKKYSSTMLM
VCESAEDMESWLTTLRRTIENLGGRKILSETGKPKHDDEDPRLKNQASQRTLVVKDPDRFSRVLSPEKRWSRTGTVNLDS
HHEHHDDPARDQSRDDTSTLSFISHDGRQLDSLRDSTNRLSYMSSGQRTMLTSTGSSPACSPIRDSFLDLDPPASELPPL
EEQKPRPRPNAMAIVNRRQSLQAINHVVEMRIAASQPTGPLAGLLNPSPSDAPSQHTVPNFSMPHGLNKRHSLGKGPQNG
PSNPSSPLSPPRVSARRPPPSAIAINPRPLSLVIDQPSPGVSPSIGGQMESEKTESPPSDTPNTLSIPSASLQQEDSDEL
PQTDAVGLSEDTDLIPNGQPFNNTITEHNVRWPFLELHEIPRCHTSLGTYGGIRETDSRAPMQSMRSRRLSFTSPRDTIG
PCPPSDTSQRPRTPSLKPMPRSQQLRANAHYQQQPIVTKPQSMSQLVEGPPPAPPPNRALPLPPVASPPLKQRRAFSPPP
PPQPPASAYAVPPPKAPPPNRALPPIPQKLPLRTDLNSPPPGFI
>Gene002597|mRNA7493|coding|scf7180000011816|4785087..4792884|+|CTHT_0033770|j|mRNA7478, mRNA7479, mRNA7486, mRNA7480, mRNA7481, mRNA7482, mRNA7483, mRNA7484, mRNA7485, mRNA7487, mRNA7488, mRNA7491, mRNA7489, mRNA7490, mRNA7492, mRNA7493, mRNA7494, mRNA7497, mRNA7498, mRNA7495, mRNA7496|92.10 kDa
MPDPQPPAPFLGPVSAGSSQPESSQSQSSHYSRRARPPDPRSDMGDAEKVPLKLDVGEKAHKRESRLGLRSLFARGRGGL
DVRDPSQKSSGLRASLAELSWPYSSHHAQGHRSELSLPTVPKSPLPGQNLRHKKSASAVRTQSTTDGLAAWNPPPLFQAY
PQAIKSARLPACTASAETVLRLYNHKSNGSLVGVLSPGTSDIPGESAGSEKTDKPRRKHRRNLSGSTSKFEWTTKEYVLV
TSGYLLQYSGEGAFDRLPEKVLQLGKESAAFASDVIPGRHWVIQVSSVVEPERVPTSHSSLRSRFPFRGSEKKYSSTMLM
VCESAEDMESWLTTLRRTIENLGGRKILSETGKPKHDDEDPRLKNQASQRTLVVKDPDRFSRVLSPEKRWSRTGTVNLDS
HHEHHDDPARDQSRDDTSTLSFISHDGRQLDSLRDSTNRLSYMSSGQRTMLTSTGSSPACSPIRDSFLDLDPPASELPPL
EEQKPRPRPNAMAIVNRRQSLQAINHVVEMRIAASQPTGPLAGLLNPSPSDAPSQHTVPNFSMPHGLNKRHSLGKGPQNG
PSNPSSPLSPPRVSARRPPPSAIAINPRPLSLVIDQPSPGVSPSIGGQMESEKTESPPSDTPNTLSIPSASLQQEDSDEL
PQTDAVGLSEDTDLIPNGQPFNNTITEHNVRWPFLELHEIPRCHTSLGTYGGIRETDSRAPMQSMRSRRLSFTSPRDTIG
PCPPSDTSQRPRTPSLKPMPRSQQLRANAHYQQQPIVTKPQSMSQLVEGPPPAPPPNRALPLPPVASPPLKQRRAFSPPP
PPQPPASAYAVPPPKAPPPNRALPPIPQKLPLRTDLNSPPPGFI
>Gene002597|mRNA7494|coding|scf7180000011816|4785087..4792884|+|CTHT_0033770|j|mRNA7478, mRNA7479, mRNA7486, mRNA7480, mRNA7481, mRNA7482, mRNA7483, mRNA7484, mRNA7485, mRNA7487, mRNA7488, mRNA7491, mRNA7489, mRNA7490, mRNA7492, mRNA7493, mRNA7494, mRNA7497, mRNA7498, mRNA7495, mRNA7496|92.10 kDa
MPDPQPPAPFLGPVSAGSSQPESSQSQSSHYSRRARPPDPRSDMGDAEKVPLKLDVGEKAHKRESRLGLRSLFARGRGGL
DVRDPSQKSSGLRASLAELSWPYSSHHAQGHRSELSLPTVPKSPLPGQNLRHKKSASAVRTQSTTDGLAAWNPPPLFQAY
PQAIKSARLPACTASAETVLRLYNHKSNGSLVGVLSPGTSDIPGESAGSEKTDKPRRKHRRNLSGSTSKFEWTTKEYVLV
TSGYLLQYSGEGAFDRLPEKVLQLGKESAAFASDVIPGRHWVIQVSSVVEPERVPTSHSSLRSRFPFRGSEKKYSSTMLM
VCESAEDMESWLTTLRRTIENLGGRKILSETGKPKHDDEDPRLKNQASQRTLVVKDPDRFSRVLSPEKRWSRTGTVNLDS
HHEHHDDPARDQSRDDTSTLSFISHDGRQLDSLRDSTNRLSYMSSGQRTMLTSTGSSPACSPIRDSFLDLDPPASELPPL
EEQKPRPRPNAMAIVNRRQSLQAINHVVEMRIAASQPTGPLAGLLNPSPSDAPSQHTVPNFSMPHGLNKRHSLGKGPQNG
PSNPSSPLSPPRVSARRPPPSAIAINPRPLSLVIDQPSPGVSPSIGGQMESEKTESPPSDTPNTLSIPSASLQQEDSDEL
PQTDAVGLSEDTDLIPNGQPFNNTITEHNVRWPFLELHEIPRCHTSLGTYGGIRETDSRAPMQSMRSRRLSFTSPRDTIG
PCPPSDTSQRPRTPSLKPMPRSQQLRANAHYQQQPIVTKPQSMSQLVEGPPPAPPPNRALPLPPVASPPLKQRRAFSPPP
PPQPPASAYAVPPPKAPPPNRALPPIPQKLPLRTDLNSPPPGFI
>Gene002597|mRNA7495|coding|scf7180000011816|4785087..4792884|+|CTHT_0033770|j|mRNA7478, mRNA7479, mRNA7486, mRNA7480, mRNA7481, mRNA7482, mRNA7483, mRNA7484, mRNA7485, mRNA7487, mRNA7488, mRNA7491, mRNA7489, mRNA7490, mRNA7492, mRNA7493, mRNA7494, mRNA7497, mRNA7498, mRNA7495, mRNA7496|92.10 kDa
MPDPQPPAPFLGPVSAGSSQPESSQSQSSHYSRRARPPDPRSDMGDAEKVPLKLDVGEKAHKRESRLGLRSLFARGRGGL
DVRDPSQKSSGLRASLAELSWPYSSHHAQGHRSELSLPTVPKSPLPGQNLRHKKSASAVRTQSTTDGLAAWNPPPLFQAY
PQAIKSARLPACTASAETVLRLYNHKSNGSLVGVLSPGTSDIPGESAGSEKTDKPRRKHRRNLSGSTSKFEWTTKEYVLV
TSGYLLQYSGEGAFDRLPEKVLQLGKESAAFASDVIPGRHWVIQVSSVVEPERVPTSHSSLRSRFPFRGSEKKYSSTMLM
VCESAEDMESWLTTLRRTIENLGGRKILSETGKPKHDDEDPRLKNQASQRTLVVKDPDRFSRVLSPEKRWSRTGTVNLDS
HHEHHDDPARDQSRDDTSTLSFISHDGRQLDSLRDSTNRLSYMSSGQRTMLTSTGSSPACSPIRDSFLDLDPPASELPPL
EEQKPRPRPNAMAIVNRRQSLQAINHVVEMRIAASQPTGPLAGLLNPSPSDAPSQHTVPNFSMPHGLNKRHSLGKGPQNG
PSNPSSPLSPPRVSARRPPPSAIAINPRPLSLVIDQPSPGVSPSIGGQMESEKTESPPSDTPNTLSIPSASLQQEDSDEL
PQTDAVGLSEDTDLIPNGQPFNNTITEHNVRWPFLELHEIPRCHTSLGTYGGIRETDSRAPMQSMRSRRLSFTSPRDTIG
PCPPSDTSQRPRTPSLKPMPRSQQLRANAHYQQQPIVTKPQSMSQLVEGPPPAPPPNRALPLPPVASPPLKQRRAFSPPP
PPQPPASAYAVPPPKAPPPNRALPPIPQKLPLRTDLNSPPPGFI
>Gene002597|mRNA7496|coding|scf7180000011816|4785087..4792884|+|CTHT_0033770|j|mRNA7478, mRNA7479, mRNA7486, mRNA7480, mRNA7481, mRNA7482, mRNA7483, mRNA7484, mRNA7485, mRNA7487, mRNA7488, mRNA7491, mRNA7489, mRNA7490, mRNA7492, mRNA7493, mRNA7494, mRNA7497, mRNA7498, mRNA7495, mRNA7496|92.10 kDa
MPDPQPPAPFLGPVSAGSSQPESSQSQSSHYSRRARPPDPRSDMGDAEKVPLKLDVGEKAHKRESRLGLRSLFARGRGGL
DVRDPSQKSSGLRASLAELSWPYSSHHAQGHRSELSLPTVPKSPLPGQNLRHKKSASAVRTQSTTDGLAAWNPPPLFQAY
PQAIKSARLPACTASAETVLRLYNHKSNGSLVGVLSPGTSDIPGESAGSEKTDKPRRKHRRNLSGSTSKFEWTTKEYVLV
TSGYLLQYSGEGAFDRLPEKVLQLGKESAAFASDVIPGRHWVIQVSSVVEPERVPTSHSSLRSRFPFRGSEKKYSSTMLM
VCESAEDMESWLTTLRRTIENLGGRKILSETGKPKHDDEDPRLKNQASQRTLVVKDPDRFSRVLSPEKRWSRTGTVNLDS
HHEHHDDPARDQSRDDTSTLSFISHDGRQLDSLRDSTNRLSYMSSGQRTMLTSTGSSPACSPIRDSFLDLDPPASELPPL
EEQKPRPRPNAMAIVNRRQSLQAINHVVEMRIAASQPTGPLAGLLNPSPSDAPSQHTVPNFSMPHGLNKRHSLGKGPQNG
PSNPSSPLSPPRVSARRPPPSAIAINPRPLSLVIDQPSPGVSPSIGGQMESEKTESPPSDTPNTLSIPSASLQQEDSDEL
PQTDAVGLSEDTDLIPNGQPFNNTITEHNVRWPFLELHEIPRCHTSLGTYGGIRETDSRAPMQSMRSRRLSFTSPRDTIG
PCPPSDTSQRPRTPSLKPMPRSQQLRANAHYQQQPIVTKPQSMSQLVEGPPPAPPPNRALPLPPVASPPLKQRRAFSPPP
PPQPPASAYAVPPPKAPPPNRALPPIPQKLPLRTDLNSPPPGFI
>Gene002597|mRNA7497|coding|scf7180000011816|4785087..4792884|+|CTHT_0033770|j|mRNA7478, mRNA7479, mRNA7486, mRNA7480, mRNA7481, mRNA7482, mRNA7483, mRNA7484, mRNA7485, mRNA7487, mRNA7488, mRNA7491, mRNA7489, mRNA7490, mRNA7492, mRNA7493, mRNA7494, mRNA7497, mRNA7498, mRNA7495, mRNA7496|92.10 kDa
MPDPQPPAPFLGPVSAGSSQPESSQSQSSHYSRRARPPDPRSDMGDAEKVPLKLDVGEKAHKRESRLGLRSLFARGRGGL
DVRDPSQKSSGLRASLAELSWPYSSHHAQGHRSELSLPTVPKSPLPGQNLRHKKSASAVRTQSTTDGLAAWNPPPLFQAY
PQAIKSARLPACTASAETVLRLYNHKSNGSLVGVLSPGTSDIPGESAGSEKTDKPRRKHRRNLSGSTSKFEWTTKEYVLV
TSGYLLQYSGEGAFDRLPEKVLQLGKESAAFASDVIPGRHWVIQVSSVVEPERVPTSHSSLRSRFPFRGSEKKYSSTMLM
VCESAEDMESWLTTLRRTIENLGGRKILSETGKPKHDDEDPRLKNQASQRTLVVKDPDRFSRVLSPEKRWSRTGTVNLDS
HHEHHDDPARDQSRDDTSTLSFISHDGRQLDSLRDSTNRLSYMSSGQRTMLTSTGSSPACSPIRDSFLDLDPPASELPPL
EEQKPRPRPNAMAIVNRRQSLQAINHVVEMRIAASQPTGPLAGLLNPSPSDAPSQHTVPNFSMPHGLNKRHSLGKGPQNG
PSNPSSPLSPPRVSARRPPPSAIAINPRPLSLVIDQPSPGVSPSIGGQMESEKTESPPSDTPNTLSIPSASLQQEDSDEL
PQTDAVGLSEDTDLIPNGQPFNNTITEHNVRWPFLELHEIPRCHTSLGTYGGIRETDSRAPMQSMRSRRLSFTSPRDTIG
PCPPSDTSQRPRTPSLKPMPRSQQLRANAHYQQQPIVTKPQSMSQLVEGPPPAPPPNRALPLPPVASPPLKQRRAFSPPP
PPQPPASAYAVPPPKAPPPNRALPPIPQKLPLRTDLNSPPPGFI
>Gene002597|mRNA7498|coding|scf7180000011816|4785087..4793005|+|CTHT_0033770|j|mRNA7478, mRNA7479, mRNA7486, mRNA7480, mRNA7481, mRNA7482, mRNA7483, mRNA7484, mRNA7485, mRNA7487, mRNA7488, mRNA7491, mRNA7489, mRNA7490, mRNA7492, mRNA7493, mRNA7494, mRNA7497, mRNA7498, mRNA7495, mRNA7496|92.10 kDa
MPDPQPPAPFLGPVSAGSSQPESSQSQSSHYSRRARPPDPRSDMGDAEKVPLKLDVGEKAHKRESRLGLRSLFARGRGGL
DVRDPSQKSSGLRASLAELSWPYSSHHAQGHRSELSLPTVPKSPLPGQNLRHKKSASAVRTQSTTDGLAAWNPPPLFQAY
PQAIKSARLPACTASAETVLRLYNHKSNGSLVGVLSPGTSDIPGESAGSEKTDKPRRKHRRNLSGSTSKFEWTTKEYVLV
TSGYLLQYSGEGAFDRLPEKVLQLGKESAAFASDVIPGRHWVIQVSSVVEPERVPTSHSSLRSRFPFRGSEKKYSSTMLM
VCESAEDMESWLTTLRRTIENLGGRKILSETGKPKHDDEDPRLKNQASQRTLVVKDPDRFSRVLSPEKRWSRTGTVNLDS
HHEHHDDPARDQSRDDTSTLSFISHDGRQLDSLRDSTNRLSYMSSGQRTMLTSTGSSPACSPIRDSFLDLDPPASELPPL
EEQKPRPRPNAMAIVNRRQSLQAINHVVEMRIAASQPTGPLAGLLNPSPSDAPSQHTVPNFSMPHGLNKRHSLGKGPQNG
PSNPSSPLSPPRVSARRPPPSAIAINPRPLSLVIDQPSPGVSPSIGGQMESEKTESPPSDTPNTLSIPSASLQQEDSDEL
PQTDAVGLSEDTDLIPNGQPFNNTITEHNVRWPFLELHEIPRCHTSLGTYGGIRETDSRAPMQSMRSRRLSFTSPRDTIG
PCPPSDTSQRPRTPSLKPMPRSQQLRANAHYQQQPIVTKPQSMSQLVEGPPPAPPPNRALPLPPVASPPLKQRRAFSPPP
PPQPPASAYAVPPPKAPPPNRALPPIPQKLPLRTDLNSPPPGFI
>Gene002598|mRNA7499|coding|scf7180000011816|4793263..4794953|+|CTHT_0033790|=||32.04 kDa
MAARTKHDWADDEDIEETTNDLPPPQKIQNKDGSTTIIEYRYNENGQKVKTTRRIRYITHREVVSPLVAERKTWAKFGAS
AKDPPGPASDTTSVGENIIFRPSVNWKKEAKDESKDPNAQAMKDKLKDKKVKCRICNGEHFTARCPYKDTMAPIGETAPA
DVAAGLGDEAPGAAGPGKKGSYIPPALRAGARPEGDRLGGKYGERDDMATLRVTNVSELAEESELREMFERFGRVTRVFL
AKDRETGLAKGFAFISFADRADAVRACQKMDGFGFKHLILRVEFAKKAQ
>Gene000648|mRNA750|coding|scf7180000011806|2286556..2287636|-|CTHT_0006510|o||19.61 kDa
MDRDYGRDRDRDRDRDRDYRNRDRERDRDRDRRDQDRSPRRDRNRSPRRDRDRDHDRDKDGDRTSKRDKLSKSSKAQQLA
APKATSGGEEMIVVTVNDRLGTKAQIPAFPSDTIGQFKIMVAMKIGREPHEICLKRQGERPFKDHITLGDYGISNGVQLD
LEVDTGE
>Gene002599|mRNA7500|coding|scf7180000011816|4797339..4801724|+|CTHT_0033810|j|mRNA7500, mRNA7501|108.59 kDa
MSAAATGAAVPETLRQRGNAPADSRNYVVAPESDGPVNGAAPNEKKPDRDAPGRKRTYGRTPDGTVFVVPETHDMVSQLL
DPREPKNFSDVIVLATLVFHCWLAYALPWSLKRPVFAALFLFWRASYNVGIGYLLTVQSKYKLLVTWAKRWKLFEDPETG
KNPRPWLYHLLQHELEAKIPKDYKMSQAPIEYNTWLCFRRLVDLILMCDFFSYCLFAIVCASKPAGEGFGIAFIRWTVGL
LLIAFNLWVKLDAHRVVKDYAWYWGDFFYLIEQELTFDGVFEMAPHPMYSIGYAGYYGISMMAASYDVLFISILAHAAQF
AFLALVENPHIEKTYNPPPPRRRTESEGSNNGDSTSEVKRPLVQPEAPPPPVHNLLGLKNFDFFRTTDYSTVLIVTYFGA
LTLFTPSTATWRAVFILNALFWRLWFSIGLGVILTKQSKEKMFTRHFVKFGETAGEAWRQWKGMYHISTTMCHASFLAAC
WKLYTYPEDWSYGWVLLKHVVGLSLIALHIWTATSIYESLGEFGWFYGDFFFESTGKLTYTSIYRFLNNPERVMGTAGLW
GLALITWSRAIFMLALIGHILTLAFIDYVEKPHMQKIYGEKLRKEAGLTKFIKRSLPQPVKELGQSVDKVLDETKHFVDE
FVEVARSKLAAGSSTIVRDTTALFNKYPARLTLSRIAPDLAGYDPKHYRITLEGTPLVGSDEKASGKESANARVPKDVKT
MVFEYGAPIRVKWTAPANHSKKDWVGLYMVTDNRSREVTEVPSLGRWVPCCAGEYDTTTDQGIISYDKPLATSSDGVELV
EGEMVFEGDKLWWTQGVFEFRYHHGGGHNVMSISEPFEVRIAKIDDENLGREMGIDDIGKALLPVVQNCLDRDPDIAPAT
VDEPFGAHVERDSKYARRVVYAIHHMFGIEFAPAVVPADGNVRKLAWRVCSAKEVLAPYSMSQRQGPTTPVRDKFPTAF
>Gene002599|mRNA7501|coding|scf7180000011816|4797339..4801724|+|CTHT_0033810|j|mRNA7500, mRNA7501|107.93 kDa
MSAAATGAAVPETLRQRGNAPADSRNYVVAPESDGPVNGAAPNEKKPDRDAPGRKRTYGRTPDGTVFVVPETHDMVSQLL
DPREPKNFSDVIVLATLVFHCWLAYALPWSLKRPVFAALFLFWRASYNVGIGYLLTVQSKYKLLVTWAKRWKLFEDPETG
KNPRPWLYHLLQHELEAKIPKDYKMSQAPIEYNTWLCFRRLVDLILMCDFFSYCLFAIVCASKPAGEGFGIAFIRWTVGL
LLIAFNLWVKLDAHRVVKDYAWYWGDFFYLIEQELTFDGVFEMAPHPMYSIGYAGYYGISMMAASYDVLFISILAHAAQF
AFLALVENPHIEKTYNPPPPRRRTESEGSNNGDSTSEVKRPLVQPEAPPPPVHNLLGLKNFDFFRTTDYSTVLIVTYFGA
LTLFTPSTATWRAVFILNALFWRLWFSIGLGVILTKQSKEKMFTRHFVKFGETAGEAWRQWKGMYHISTTMCHASFLAAC
WKLYTYPEDWSYGWVLLKHVVGLSLIALHIWTATSIYESLGEFGWFYGDFFFESTGKLTYTSIYRFLNNPERVMGTAGLW
GLALITWSRAIFMLALIGHILTLAFIDYVEKPHMQKIYGEKLRKEAGLTKFIKRSLPQPVKELGQSVDKVLDETKHFVDE
FVEVARSKLAAGSSTIVRDTTALFNKYPARLTLSRIAPDLAGYDPKHYRITLEGTPLVGSDEKASGKESANARVPKDVKT
MVFEYGAPIRVKWTAPANHSKKDWVGLYMVTDNRSREVTEVPSLGRWVPCCAGEYDTTTDQGIISYDKPLATSSDGVELV
EGEMVFEGDKLWWTQGVFEFRYHHGGGHNVMSISEPFEVRIAKIDDENLGREMGIDDIGKALLPVVQNCLDRDPDIAPAT
VDEPFGAHVERDSKYARRVVYAIHHMFGIEFAPAVVPADGNVRKLAWRVCSAKEVLVSASLSSPPNVEELEVAVC
>Gene002600|mRNA7502|coding|scf7180000011816|4802158..4803732|+|CTHT_0033820|j||23.45 kDa
MATVRTLLSAFLLFLSSTTTTFVNAHGAIIAAVGDAGGRGSALGIDPTTPRDGTRRNPFQRDTTRFRGSSAATLGETLQG
GDNQLESGTQAILAQNGGTLPQVTPGGELRMTLHQVNGDGGGPYQCMINSDGTATTWEPLTVTQNVPGRRGNNRDGRMTD
FPLTVSIPTTQTCTGSAAGQDNLCLVRCQNPARAGPFGGVVPVQLVSGEQARKRTLKIGRRLPQ
>Gene002601|mRNA7504|coding|scf7180000011816|4806135..4808700|+|CTHT_0033830|j|mRNA7504, mRNA7505|20.46 kDa
MYTHPIRKEDLAVLEAYAQKHKTPLVAIHSAGFYSYFQINLPGAFPIVETHPDETATTDLRLLKPWPELVAFAQELTRDI
DNQDDFEHGHIPYVAILLHYLEQWKETHDGRYPTTYKEKTEFRSIVQRAARTNNPEGGEENFDEAAAAVLKTLVVPSLPS
GLKQVFEYKHADPVGHSPHG
>Gene002601|mRNA7505|coding|scf7180000011816|4806141..4808723|+|CTHT_0033830|=|mRNA7504, mRNA7505|59.56 kDa
MTEIIMSQTPPILHRPSEKERKYDRQLRLWAASGQSALESANILLVNSGAGAVGAETLKNLVLPGIGRFAIYDEAEVTEA
DLGVNFFLDESYLGQRRSRGLTELLTELNPEVKGSWYPNEDIKTLEALLTDDTVYTVIMYTHPIRKEDLAVLEAYAQKHK
TPLVAIHSAGFYSYFQINLPGAFPIVETHPDETATTDLRLLKPWPELVAFAQELTRDIDNQDDFEHGHIPYVAILLHYLE
QWKETHDGRYPTTYKEKTEFRSIVQRAARTNNPEGGEENFDEAAAAVLKTLVVPSLPSGLKQVFEYKHADPVEQRSGFWI
IADAVKAFFEKHQCLPLPGKLPDMKAQSKVYVQLQNLYKEKARKDAAEVLETVRAMPGGQDIDPAEVELFCKNAAFVRLI
NATGGSNEQDGKLERLRLTAAQEFANDENTSLTGAPLSHLPIYLALRATSHATSPISAEEILEGIAALVPGSEKREQVIK
AAQEVARAAGGELHNISALTGGMVAQETIKIVTKQYVPIDNTCIFDGVGSRCQVLQL
>Gene002602|mRNA7506|coding|scf7180000011816|4815228..4819233|+|CTHT_0033840|=||89.91 kDa
MAPSLPVPTQGGMFHTFQGVTPKKPSSDSQDSNKSNGTTTTKRITTPHACAECKRRKIRCDGQQPCGQCLSSRAPKRCFY
DKHRQRVIPSRKTLEALSQSLEECRSILKRLFPNHDVQTLLPMSRQQLLELLDRPLVDTNVAGLPSPPLNTSPISNVDSP
MMIKTESLLEQLPARDAEWDEERRGRDPIPAEADDINALSLSVDRPQSYLGASSIKAALMVMLKVQPTLRNALAAPLSGV
DVPHNFPAIRKSAIPKEPQRIPWSWKGQTLIDAYFKRIHVFIPMLDESSFRADYLEGQRTDAPWLALLNMVFAMGSIVAS
KSDDYSHINYYNRAMEYLPMDALGSSHIETVQALALIGGYYLHYINRPNMANAVLGAAIRMASALGLHRESLAQSTNDIV
IAETRRRTWWALFCLDTWATTTMGRPSFGRFGPAINIRPPEFGINAARDSSQHAGILPLIENIKFCKIATQIQDMLAVSP
LLRAEDRCNLDNQLVGWYNSLPWLLRTTDPCAEPLYLARCIMKWRYQNLRMLLHRPVLLSLASSGINPHTQASDADLAAI
ETCRELAAQTIEDIAREWTRNQMSGWNAAWFLYQAAMVPLVSVFWQWGAPRVPEWLKQIEAVIDLLEVMEEWSLTARRSR
EVVWRMYDAARQIVAQQRPSSVADTPPTTTAAPGPLHILTSDAMLMSSPTAAEAAGMHMSPIGLEPVDGLGMMNMLDQQG
LWGDLDGMYWAAPPGATSLGSPVLDVNATAAVSPTEYPVPSVTYPPPPSHHAQHHPAVTGAPHPDALTVHDYITAHHAGQ
PHGLEGLAYVQ
>Gene002603|mRNA7507|coding|scf7180000011816|4822400..4825443|+|CTHT_0033850|j||65.40 kDa
MKTIDQEQYPDHGMEAKSGHGVHTTDIRAPTLPRWQYTLLTVGICLGLFLSMLDSSIVATSLVSIAADFGTDPADAKLNW
VALSYALTYLSCAVLFARASDVVGRRVAFGAAYVIFAVFSVACGFASNMEELIALRAIQGVGGAGLYSVSMIIMPELTPD
NKKKYIAAVVGVVIASAGVLGPVLGGILTDYSVWRWVFWINGPISAVSILVFLFAWPNKHQLPALQRRAWKEVDFVGAFL
LIASAVLIVFPFQHASHTTVGSNPWKAATFVAPLITGFFSLGLLFLWQYVIVPRFFYRRQSGEKAALFTAAALPPSLLRN
RAYSAAALHSLLTGFPYILCIYAFPVRFQVVYGKSPLQAGLMLLPMLAASAVGTTVAGAVNGGGQSKDSRNNQEKGSVSD
GRDMGRSTKRGKNRFMETLVAACLFMILGCALETMAESDKGIEPRVLGFLAFVGFGFGLSAAGATMLAGAEAPVREHASA
QGIVAQVRILGGSLGIAASAAILGAKFRALGPASGVTPEVLEKLASNPALLTPGQWTVIRRVYTDALKEDMIVCCAVLGA
ALICSFGVYRRNRVSLEEMMEQRYREEAERRGTILETENTSRESQAGLEV
>Gene002604|mRNA7508|coding|scf7180000011816|4825620..4827331|+|CTHT_0033850|j||35.23 kDa
MYIDRPPFSLVRFASKVTETARVFLSSGSLQQQQQHRVLLHHRFAAITRTMASSAAAKRLEGKTIVITGASSGIGRSCAF
EFARTAPKNLKLVLTARRVDRLHEIAAKIREEVGDGVKVLPFQLDVSDPDQVRSFVQRLPEEFRDIDILVNNAGLVKGVA
RAPEIDEGDMNIMFNTNVTGLINMTQAVLPIFKARPDGGAGDIINIGSIAGREPYAGGSIYCATKAAVRAFTDALRKELI
DTRIRVMEIDPGQVETEFSIIRYYGDKAKADAVYAGCDPLTPDDIAEVVVFVASRRQNVVVADTLIFPSHQAGAGVLYRR
PT
>Gene002605|mRNA7509|coding|scf7180000011816|4828479..4830170|+|CTHT_0033870|j||14.29 kDa
MGYPRMLPPRDGSRLTVDLIYPTAPFETARKGSTASAEMQSPTTATNEPSSPTQAAETSSQPPATGPSAPRDRRMSDEWD
AAKVPPSRFQKRKGSIFGVPSSRDGRIDRNYAAEYYEKLAEMGYAPKKKE
>Gene000649|mRNA751|coding|scf7180000011806|2287813..2290261|-|CTHT_0006520|=||64.19 kDa
MPLFILTETSAGYALFKAADKKLLDSDNVSERLSTLDKIIKEIKYKEFAKFDSAAIAVEEASGILEGKVTPKLASLLNEL
KDEKKVTLAVHDTKLSNSITKLPGINIKPISGSMTDDLFRAIRQHLYNLIPGMEPSNFDEMNLGLAHSLSRHKLKFSPEK
VDVMIVHAVALLDELDKELNVMAMRVKEWYGWHFPELGKILPDNLSYARVVLALGLRTNAPNADLSEILPPEIEAAVKAA
ADISMGTEISTEDYENIKLLAVQVVERSEYRRQLAEYLQNRMKAISPNMTELIGALVGARLIAHSGSLVNLAKNPGSTIQ
ILGAEKALFRALKTKHATPKYGIIYHASLVGQASGPNKGKIARQLAAKIALSVRTDAFEDFPENADDETRAAVGIQARAK
LENNLRLLEGKPLNKGVALGPNGIPVGMPAKWDVKEARKYNIEADGLATTTSKESSEQPKRPLIEEVPEVEMKDASASDK
KDKKEKKKEKKEVASSKITEADYERIAKELGMSLSKFTKKLEKGKIKIKPDGSVEVKGKDGEDAEAETPVKSKSSKRKHE
PEEETPAKEEKHKKKKKKSSKE
>Gene002606|mRNA7515|coding|scf7180000011816|4833416..4835009|+|CTHT_0033890|j|mRNA7515, mRNA7516|19.31 kDa
MSGAADREAVFPTRQSLGVMKAKLKGAETGHSLLKRKSEALTKRFREITRRIDEAKRKMGRVMQIASLSLAEVTYAAGGN
IGYQIQESAKSARFRIRTKQENVSGVLLPTFEVYIAEGSNDFAMTGLGKGGQQVQRCRETYARAVEALVELASLQTAFVI
LDEVIKVVNRRVNAM
>Gene002606|mRNA7516|coding|scf7180000011816|4833429..4835011|+|CTHT_0033890|j|mRNA7515, mRNA7516|28.85 kDa
MSGAADREAVFPTRQSLGVMKAKLKGAETGHSLLKRKSEALTKRFREITRRIDEAKRKMGRVMQIASLSLAEVTYAAGGN
IGYQIQESAKSARFRIRTKQENVSGVLLPTFEVYIAEGSNDFAMTGLGKGGQQVQRCRETYARAVEALVELASLQTAFVI
LDEVIKVVNRRVNAIEHVIIPRTENTIRYINSELDELDREEFYRLKKVANKKQRDTTALDEELKKKTDQNREAAGSEQPP
AEPADLLKSVEDEDVIF
>Gene002607|mRNA7517|coding|scf7180000011816|4836412..4840386|+|CTHT_0033910|=||112.48 kDa
MADVLVAEEAAATATSRPLEFVNAWHNFTLWTTQHLGIAMNISRLAPSLEDLVWAGPRMVMKLGKFGGSFISFPDAIDVF
GQRVSSSLADPNMFAMESSSSAVPMAQIESFVESVSFSSPSSVVSAAAAAATATQDQSSSNSGFSLESSRGIGTFFSYAT
SKWALCCVAMAVIINRTHVFAATRRRLVLRWPLRLLLRIGPIVLLLIQVRSLLQSIQCQTSPDFAQLRWGNANKSSELMF
AFPNSVLNQLSSALLLGASDQESCRSVRMIPWDSHQQPELVGSLSKLWPLFATFCFSQFVEVLSCVLQGRPVAAETGMTL
FEHSLAFAEAEAAVGNQLGWSLFTNKSTISQGSSLGGSAVALTRSMIMKRVNTSPEVLFVAFISAMSHITSHILGLFNLQ
SKFRLISTGFWGLCFMAGIFLSALNFSLDDPSAQGLLRFPTVCIVGFIPHILVLAGIWACAVVYVTALLLSALAMPSSGE
DGHRLSLRQRLVRAHANMQTNISLSDIRIRTDMDFYSALLRAGFGAITMASEAVYLNEDRCVELKRCTWLEEDRLREMEE
MRMQWIAGGVPGSRFDEVGAIGLVPIKNGQANATSGYARERAAQQIPKNNASGRRIRDGVGASERSSRWLMAVEYVLHVG
RLLIVTWALCTVKILTVFGVRTPPRWLQGLSQRPKPESREKRRSGRRERGLNVDVLSPGEGKSFITIPRTDQVDVEAELR
RHMVPNSADATNQNNPPIDEEEVDFKLYSYFLRGGWWGANDSSGDYVPPSPQGTDINDPDFDTTSVVSTTETTIDSELDW
ESDHGDNDALDDGQRTPTQRDHVPLSFAEALVSARASRESTPVVDTPISPADLARLLNPQSPEDREEARTLAAHLTSDGI
MTRSRFRQYLQRQRAQILLTGNYSYLSQPSQSNRKPIIVEKMTPEEEACRLEELLLSRRRAAAAAKASASKETAGSSWAT
GAEGLGPDGPQCVVCQSAPRTIIVWPCRCLSLCDDCRVSLAMNNFDKCVCCRRDVISFSRIYVP
>Gene002608|mRNA7518|coding|scf7180000011816|4843388..4844685|+|CTHT_0033930|=||17.65 kDa
MSGIASDAQLFEDHFRVERLSEPKYDRVDRIYCKSIDGSIDMSLDINKELFPCKVDDELHVALASSLHYDGHRDEDETRQ
GWRDLAKAGSSESTLADMFDYVCYGKIYKFEDAEDGQNIKAYISFGGLLMSLEGPYKKLTPLRVDYVYLLVRRG
>Gene002609|mRNA7519|coding|scf7180000011816|4845860..4847630|+|NA|u|mRNA7519, mRNA7520|23.17 kDa
MSQQQLFGLVPAGQPVIYMPTQTPTPTSFLYAVPQAPSGKPFSHIVVFLLPGVVLPQGTAAAIYLVTPPGPGQAEPNSKF
LGGIGTGKESAIFKLGGNSSPTTGSENVVIGISVEPAESVSARMAELSNSKSSSAGQDAFALVPASSSLSSSASDQSKGL
GQFDTLVLAQRIIRHAFNFLTSFTSQQGGVEVVPLRAFEDWWRKFEAKLKADPKFLDRVE
>Gene000650|mRNA752|coding|scf7180000011806|2292034..2293280|-|CTHT_0006540|=||35.07 kDa
MPPRIAAPQGLRTLTLCLRPAPITTPAATLLLPRTQTANISMREKKRRMKQDPWGWAQAQARKNAHLEKRAKIEEQRQAE
LGDPVHGITTPFVESFDTAGQEPVSSTTGQPLPTSPHIKNYLLSQEEVEKAIEYSQKVTAPLVGQENAVSDPTMEKEALE
EHQKKHEKAMIALQRITDLKNGSAKDRKHANIRRCIETFGRHVTDKFLQPAPRGPAQGEPKPKPPRAGPDTGSSEVQIAI
LTAKIRALAKALEGYKGYKDKNNKRSLRKLLHKRQRLLRYMERKERGSERWQYMVKMLGITPACYKGQISI
>Gene002609|mRNA7520|coding|scf7180000011816|4845860..4847630|+|CTHT_0033930|p|mRNA7519, mRNA7520|23.17 kDa
MSQQQLFGLVPAGQPVIYMPTQTPTPTSFLYAVPQAPSGKPFSHIVVFLLPGVVLPQGTAAAIYLVTPPGPGQAEPNSKF
LGGIGTGKESAIFKLGGNSSPTTGSENVVIGISVEPAESVSARMAELSNSKSSSAGQDAFALVPASSSLSSSASDQSKGL
GQFDTLVLAQRIIRHAFNFLTSFTSQQGGVEVVPLRAFEDWWRKFEAKLKADPKFLDRVE
>Gene002610|mRNA7528|coding|scf7180000011816|4854726..4857000|+|CTHT_0033960|j||57.38 kDa
MSQGFLASDPAARLCGETLLCRQQMLPFASSGSKVTPRQHMASYSNGYPRATTFELSPHRYQPRSTTPLRRRQRLLIRYG
LAGFAFLLFVLYWTAGISPLAVISFGLLSSSRNPFADSELETVRYYDLNDVQGTARGWEREERILVCVPLRDAEQHLPMF
FSHLRNFTYPHRLIDLAFLVSDSKDRTLEVLTHYMSEIQESGDPNMMFGEVSIIEKDFGQVVNQDVESRHGFAAQAPRRK
LMARARNWLLSAALRPYHSWVYWRDVDVETAPYTILEDLMRHNKDVIVPNVWRPLPDWLGGEQPYDLNSWQESDTALALA
DTLDEDAVIVEGYAEYATWRPHLAYLRDPYGDPDMEMEIDGVGGVSILAKARVFRYGVHFPAFSFEKHAETEGFGKMAKK
MKFSVVGLPHYTIWHLYEPSVEDLKHMEQMERERLAREKEEKEKAEKAQKLKESFGDATSQWEEDKSKLQQVAIAESQKK
QEDAQKAAAAGSKTGEKAEAR
>Gene002611|mRNA7529|coding|scf7180000011816|4857399..4863204|+|CTHT_0033970|j||180.61 kDa
MSHDAHLAAAMDPTVAAATPAASAVGGPGTPAPIPSTPTPLPRRGPVLSSRMQYRSRPVSVAVDPVSLVISECITITSAI
QKHARSPHSSVAAILGGSPNLVQLGSPGPAGRHVRKHFSDPHGSGTGEYATNRWGLRGKKGKSMQDSPLIAGFGRLRQEL
AGVKDIYKFDSLVLLYPFLQVIQAKGTAAPVTILALRSIQKFLAYGFIAPVSPRFALAMQSLSAAITHCQFDISDPAQEE
VVLLMILHLMEDMLSGPGGDILSDESICDMMGRGLTICSRPRFSEVLRRTAEASMVRMVRIIFEDLKHLEDEAGEESEAL
DQQTSQDMDNINMDPEVNGTDLPAAVPEAEVNGAKPSEPAQPPEGGGEPAVQEKPSPGEINRESSGSAESPENEAGRPST
SSATESSESIDLRPYSLPSIRELFRVLVSFLDPHDRRHPDQMRVMALRIIHVALEVAGPSIARHPALATIAENQLCCYLF
QLVRSDNMAVLQEALIVASTLLSTCRGILKLQQELYLSYLVACLHPAIEIPREPGIDPALYAGIPTAPKLVKPPPSQAGS
GRSTPVSVKDRQKLGLEGGARKPDARQAMVENIGVLARMPTWFTELFVNYDCDEDRSDLCEDLVGLLARNALPDSATWST
TSVPPLCLDALLRFIQFIAERLDETPETEGYPDLETLRERRRRKKIIIKGTNKFNENPKGGLAYLQEKGIIADASDPVCV
AKFLKGTTRINKKVLGEFLSKKGNEPILDAFIDTFDFTGKRVDEALRSLLETFRLPGEAPLIERIVSSFSEKYCASSVPD
GVANKDAVFILTYAIIILNTDQHNPTLKNQSRMTFADFSRNLRGQNGGQDFPTEYLQDIYETIKTNEIILPDEHDNKHAF
DYAWKELLFKSESAGPLVLCDTNIYDADMFATTWNPIVSCLFFVFMSATDDTVYARVITGFDECARIATKYGNSEALDEI
IYRLNYITTLGTESLSNTSLNTEVQVGDTSVMVSELAVKFGRDLRPQLATLVLFRVVNGSEHVIRKGWKHIVRIWLNLFV
NSLIPAYFSTDAAEKLGLPAIPLQPPSLVIDRAAKQSESGFFSAFTSYISSYAADDPPEPSDEELESTLCTVDCVSQCHM
EEVFSNIANLPSHCLEPLIDALLEQIPENSGSTVITVKTDNIPPSQANGQKHRQSTATYDPALVYVLEFATLLALRDAST
IELFGKRVVDALQTVLRDVPRHHPIVIERATFYLLSLLHASYDYDYIRVPILLHTISSFPNDILLKTAGLVLRGLKRCTE
KPCPLRNEIMTSPDFWAILQTLAGNPEAASTVFEILEAGITSTPPAIMADNYEAALSLLNEFASIASIGAVAEQQNDRRL
GRKGGRGGKMEKPSENAIVERGVKAVNSIQRLTARVPHLMKQSHLESNEAWSAYWLPIFQRLTTQCTNPCREIRHLAVSS
LQRTLLSAELLATTSSVSQSSAAGVPVSREDGQEGQLKYQHPWTAIFTEVLFPLILTLLKPEVFSTDRDGMSETRVQAAS
MLCKVFLQYLVELSEWEGMLDLWLKIIEIMDRLMGCGQGDSLEEAVPENLKNVLLIMSSNGYLVPPSRNPARKELWNETW
KRIDRFLPNLRADLALDEPGEELEPIPASKQEAGPPQTDSPSS
>Gene000651|mRNA753|coding|scf7180000011806|2295472..2302646|-|CTHT_0006560|j|mRNA753, mRNA754, mRNA755|105.90 kDa
MPRETSHHQAFSPNWQVLRPTSDMGITNGSQSIVIVDGSSLPENHPLVTGALPPVNPSVEAFAETFSQNAADPTPPTTPP
GRMVGGTPRRSSYILGHQPVRHSHSADPLPPFIPDLATLGHASTHNDYPRPSLDDQSSRRLPLSGVGGIRRRNSDHVSYA
SSSHREDWQSHKRNAPSTTDTFHQPETIRSFDATTISEHSLDDGLSNKSAMPQPLRTLRRRPGGDLRAAKNVCDLDGHVL
RRSRSAGSLTTYDESLRSSYIRSAEGPEEGYVDVAASDYSYERGEVFSLGALAEQNPKRDVSWVSTHDSKPVMRPSFEKE
AQKLALIPDDADDDGGIETALLKLEGKYQRKKPPPPLVPVPKLSIDLGRPRENAPPADGVEIVKNGDRGLSKEEKQERRN
VHIGEEAFQLAAAHNALLDISGRHGSQMARSFFSDDSRISYCPTPLLEQGLTDEARSKRTVTQEWTDRSVLQDPDDNDIE
TVQHRSIYDSQHQSFQFIQKTDSMDRIPPGKTMPLAEEQQQQQQQQQQQQQQRASLEQSFLNVESDNESDISTELSTEIV
DYEDGQNPATIGLAVTTSNGQSITSRNQEPPAERSGSPQLTLLQALQMSPTTAYREKIQDRQNHFDKPLPPTPNPASSTP
ATSQTHLQYQHHHFLGARDAAAQSQPSLPNKYSVHLPFILAFDSDILAQQFTLVEKDALNEIDWKELIDMRWKNADQNNV
NNVRSWVSFLRNTDARGVEVVIARFNIMVKWAISEIVLTQDLEERARCIIKFIHIAAHCRRYRNFATMSQITIALTSNEV
SRLSRTWALVPPHDKRTLHDLEQLMSPTRNFYNLRAEMEAGSVTGKISKSGSSSSILADMACIPFVGIYTHDLLFNAQKP
SEIASSPTTAPLVNFERCRTAAGIVKTLLRLLEASTLYAFQPIEGITERCLWMGALDDEEIRRLSERLE
>Gene002612|mRNA7530|coding|scf7180000011816|4863492..4865841|+|CTHT_0033980|j||66.67 kDa
MLARFARGRTPGTFIWHCCCPMKRKLDSISTPTSSSTPSIPCKRLSTMPSAAPASHASPSQLPSPPTITLNAREEQLKNL
LLEAAKYMDNRDLNQAGDGHSTQPRRDPLVLRWAGGWVRDKLLGITSHDIDTAINSMTGEAFVDGLRDYCDDPANKAKHG
LHDDDIGRLHTVPRNPDKSKHLATSTIKLCGLDVDFVNLRKETYADDSRNPEVEFGTAEEDALRRDATINALFYNLNTGK
IEDFTGGVADLQAGLIRTPMEPLQTFLDDPLRVLRLVRFASRFGFRIDEAAESVMGDERVLENLKIKISRERIGVELEKM
MKDANAVAALRFIDRLGLYHAVFTDPNRSNMPRPELHAWQAAYNCLDFLERNNTPGSIYALLVTSEEARYIAWTLATLTP
FEQLPDDPPLRSGRPAPPLLTQAAREGFKAPNKLCSIITAAHTHRLAILKLKDLVKTQGNGVRERDRFGMAIREWDTRGG
GGNWRLQVLYALLVDVAERVGGQAVVCGERPESQEMEDVLREWQAFLDHLIDLDVMDAPSIKRLVDGNMLTKALGVRPGR
WMGAALDVALAWQLRNPGVTNPSGAIEEVIKKRDELGIN
>Gene002613|mRNA7531|coding|scf7180000011816|4866299..4867454|+|CTHT_0033990|j||11.03 kDa
MRRLSSPFLLSPTKRKTTGTLVKIQRRLLERLEFWSNSSRATLAQRTVSLQKLSFNVTFVHSSPDPNRRQLPPQAERPST
SIASEEERTYQTIHH
>Gene002614|mRNA7532|coding|scf7180000011816|4867176..4869344|+|CTHT_0033990|j|mRNA7532, mRNA7533, mRNA7534|26.67 kDa
MTDFLSKLPSKILRSTGLASVFEDAAFPTLAFLPSLTPDDASVQLLPAAYEVLRTLARKRAEAETELGSGEKEKMALLDK
VMREGVFMGYFHAKEHVRVVEVLCRETQIILGEMGVHGVKHLKDLIPMLSAIMTDPFAPLYPPTLLSAVKALQAVLTNCW
PRVLSPVWRDEIINALVLCWLHVGDHKNDKRLIEIEQELLVGAKALISVLKADRNGFNLAAHISPLIDKEPALSKLFGMC
C
>Gene002614|mRNA7533|coding|scf7180000011816|4867176..4869344|+|CTHT_0033990|j|mRNA7532, mRNA7533, mRNA7534|26.67 kDa
MTDFLSKLPSKILRSTGLASVFEDAAFPTLAFLPSLTPDDASVQLLPAAYEVLRTLARKRAEAETELGSGEKEKMALLDK
VMREGVFMGYFHAKEHVRVVEVLCRETQIILGEMGVHGVKHLKDLIPMLSAIMTDPFAPLYPPTLLSAVKALQAVLTNCW
PRVLSPVWRDEIINALVLCWLHVGDHKNDKRLIEIEQELLVGAKALISVLKADRNGFNLAAHISPLIDKEPALSKLFGMC
C
>Gene002614|mRNA7534|coding|scf7180000011816|4867566..4869335|+|CTHT_0033990|o|mRNA7532, mRNA7533, mRNA7534|26.67 kDa
MTDFLSKLPSKILRSTGLASVFEDAAFPTLAFLPSLTPDDASVQLLPAAYEVLRTLARKRAEAETELGSGEKEKMALLDK
VMREGVFMGYFHAKEHVRVVEVLCRETQIILGEMGVHGVKHLKDLIPMLSAIMTDPFAPLYPPTLLSAVKALQAVLTNCW
PRVLSPVWRDEIINALVLCWLHVGDHKNDKRLIEIEQELLVGAKALISVLKADRNGFNLAAHISPLIDKEPALSKLFGMC
C
>Gene002615|mRNA7535|coding|scf7180000011816|4879829..4883498|+|CTHT_0034050|j||110.75 kDa
MASSKRFRFMAIAVIFHFVYIYSIFDIYFVSPIVSGMRLFQVDRPASTPAPADRLVLFVGDGLRADKAFQLHPEPYPKSD
KDLIPRSLAPFLRSKILEEGTFGVSHTRVPTESRPGHVAIIAGLYEDVSAVTTGWKMNPVNFDSVFNRSRHTWSWGSPDI
LPMFQYGAVPGRVDAYAYGAEMEDFSSDATALDIWVFDHVKEFFAEARKNKTLNDMLRQDKIVFFLHLLGLDTTGHFHRP
YSKEYLHNLKIVDKGVEEVVAVINDFYKDDRTAFIFTADHGMSDWGSHGDGHPDNTRTPLIAWGSGVAKPELYPGEVAPG
HDEYSADWDLNHVRRHDVAQADIAALMAYLIGVEFPANSVGELPLSYIAADLKGKAEAALVNAQSILEQYRVKEEKKKAS
ELRYRPYSPLSHEGQDSASRVAAIRKLIEAGSYEEAIEESAALMKIGLGGLRYLQTYDWLFLRALITIGYLGWIAYALTT
VIDLHVLHGHLQPSRTMSGVVAASSTLAALYASFVISKSPLTYYAYAFFPVFFWEEVYARRNSLAEGRRQLFGQVQSSSK
AASLIFNSIIYVCVIVSLALGYIHREILTVLFVLASFWPLSYGISFLQQHVALSMTWFLSCLAMSTFTLLPANKTENINL
IVIGGSLMVLAGVLYLLLEDFVLADFTWSAKPSTLKNLYARTLVGIQTGLILLATIVTRSSALSLQAKQGLPRGNQIVGW
AVLGLSFLMPLAYRVHPNNHYMHRILVLFLTCAPTFVILTISYEGLFYLSFSAILVSWVRLEHAVYIFVSSQASTASGPG
PANGVMKVTSHKHLESTKHISKSFRPLTLNDARVALFFFVLLQSAFFSTGNIASVSAFSLESVSRLIPIFDPWSQGAMLI
LKLLIPFALISANLGILNKRLGVAPSALFMLVMAVSDILTLYFFWVVKDEGSWLEIGSTISHFVIASGLGIFVSMLEGVS
AVFISGVDVGEDAIKAAPNGAAEHSPPDVFVDDVKGNGGVGGK
>Gene002616|mRNA7536|coding|scf7180000011816|4885646..4890278|+|CTHT_0034060|j|mRNA7536, mRNA7537, mRNA7538, mRNA7539, mRNA7540|104.63 kDa
MEVESAATVDPAPRKQSSSASPAQSQTTRPSPSAGSTTTTTTTTTGHVSFRRQRASRACETCHARKVRCDAASLGVPCTN
CVAFQIECRIPTPKRKKAQNAVLLSKDSDRYTTSERGDLESRSPRPPGTGAFPSGTRPPAVYHTHEGTPSSAQTAHEQQK
KEEFENATLANYMDVVMKPKFTRAPITEAGRVAYLGESSNLTLLVHDRQSSSDVVHYPLPESMRGTKSRLAELDSIEIDI
LHQRGAFLLPPRALCDELIDAYFKWVHPIVPVINKTKFMRRYRDPKNPPSLLLLQAMLLAGSRVCTNPQLMDANGSSAPA
ALTFYKRAKALYDANYEDDRVTIVQSLLLMGWYWEGPEDVTKNVFYWTRVATIVAQGSGMHRSVEGSQLSKSDKRLWKRI
WWTLFTRDRSVAVALGRPCHINLDDSDVEMLTEDDFIEEDGDEPGEYPPDPVHVQFFLQYVKLCEIMGIVLAQQYSVANK
GRRTNAIDLTHSDMALADWLQHCPKIVYWEMPRHHFWSALLHLNYYTTLCLLHRAHMPPTHSNRIPEEHVYPSRNIAFQA
AAMITSIIENLSAHGELRYCPAFVVYSLFSALIMHVYQMRSPIPTIQQVTQDRIRTCMTALKDVSKVWLVGKMVHTLFEA
ILGNKVLEERLQKASVKRHRRSQHSMSQLEHQHQHQHQQQQQQQQQQQRFAQDQKRKFDEMSLDFTVTTPQPPESYERSR
PQTPSLPSKPEPGTNPMPPPANVSPHTRNGGDAFMGGSASRPHTRPATPFNPSFSVPATPPDLYLVTRNSPNLSQSMWEN
FQPDQLFPENANLPLFGQFSPPPPHQGGLDAHMMGQMGQQGSGDSQQQQNSFGFQGQGQQQGSGNGNSGNGNVWHSGYDT
TMVDGQSPSDSWSTSSAHGQPVPSTLNVEDWFQFFGIQGDPSNPTMPMDGLQIS
>Gene002616|mRNA7537|coding|scf7180000011816|4885656..4890334|+|CTHT_0034060|j|mRNA7536, mRNA7537, mRNA7538, mRNA7539, mRNA7540|104.11 kDa
MEVESAATVDPAPRKQSSSASPAQSQTTRPSPSAGSTTTTTTTTTGHVSFRRQRASRACETCHARKVRCDAASLGVPCTN
CVAFQIECRIPTPKRKKAQNAVLLSKDSDSERGDLESRSPRPPGTGAFPSGTRPPAVYHTHEGTPSSAQTAHEQQKKEEF
ENATLANYMDVVMKPKFTRAPITEAGRVAYLGESSNLTLLVHDRQSSSDVVHYPLPESMRGTKSRLAELDSIEIDILHQR
GAFLLPPRALCDELIDAYFKWVHPIVPVINKTKFMRRYRDPKNPPSLLLLQAMLLAGSRVCTNPQLMDANGSSAPAALTF
YKRAKALYDANYEDDRVTIVQSLLLMGWYWEGPEDVTKNVFYWTRVATIVAQGSGMHRSVEGSQLSKSDKRLWKRIWWTL
FTRDRSVAVALGRPCHINLDDSDVEMLTEDDFIEEDGDEPGEYPPDPVHVQFFLQYVKLCEIMGIVLAQQYSVANKGRRT
NAIDLTHSDMALADWLQHCPKIVYWEMPRHHFWSALLHLNYYTTLCLLHRAHMPPTHSNRIPEEHVYPSRNIAFQAAAMI
TSIIENLSAHGELRYCPAFVVYSLFSALIMHVYQMRSPIPTIQQVTQDRIRTCMTALKDVSKVWLVGKMVHTLFEAILGN
KVLEERLQKASVKRHRRSQHSMSQLEHQHQHQHQQQQQQQQQQQRFAQDQKRKFDEMSLDFTVTTPQPPESYERSRPQTP
SLPSKPEPGTNPMPPPANVSPHTRNGGDAFMGGSASRPHTRPATPFNPSFSVPATPPDLYLVTRNSPNLSQSMWENFQPD
QLFPENANLPLFGQFSPPPPHQGGLDAHMMGQMGQQGSGDSQQQQNSFGFQGQGQQQGSGNGNSGNGNVWHSGYDTTMVD
GQSPSDSWSTSSAHGQPVPSTLNVEDWFQFFGIQGDPSNPTMPMDGLQIS
>Gene002616|mRNA7538|coding|scf7180000011816|4885656..4890334|+|CTHT_0034060|j|mRNA7536, mRNA7537, mRNA7538, mRNA7539, mRNA7540|104.54 kDa
MEVESAATVDPAPRKQSSSASPAQSQTTRPSPSAGSTTTTTTTTTGHVSFRRQRASRACETCHARKVRCDAASLGVPCTN
CVAFQIECRIPTPKRKKAQNAVLLSKDSDRYTTERGDLESRSPRPPGTGAFPSGTRPPAVYHTHEGTPSSAQTAHEQQKK
EEFENATLANYMDVVMKPKFTRAPITEAGRVAYLGESSNLTLLVHDRQSSSDVVHYPLPESMRGTKSRLAELDSIEIDIL
HQRGAFLLPPRALCDELIDAYFKWVHPIVPVINKTKFMRRYRDPKNPPSLLLLQAMLLAGSRVCTNPQLMDANGSSAPAA
LTFYKRAKALYDANYEDDRVTIVQSLLLMGWYWEGPEDVTKNVFYWTRVATIVAQGSGMHRSVEGSQLSKSDKRLWKRIW
WTLFTRDRSVAVALGRPCHINLDDSDVEMLTEDDFIEEDGDEPGEYPPDPVHVQFFLQYVKLCEIMGIVLAQQYSVANKG
RRTNAIDLTHSDMALADWLQHCPKIVYWEMPRHHFWSALLHLNYYTTLCLLHRAHMPPTHSNRIPEEHVYPSRNIAFQAA
AMITSIIENLSAHGELRYCPAFVVYSLFSALIMHVYQMRSPIPTIQQVTQDRIRTCMTALKDVSKVWLVGKMVHTLFEAI
LGNKVLEERLQKASVKRHRRSQHSMSQLEHQHQHQHQQQQQQQQQQQRFAQDQKRKFDEMSLDFTVTTPQPPESYERSRP
QTPSLPSKPEPGTNPMPPPANVSPHTRNGGDAFMGGSASRPHTRPATPFNPSFSVPATPPDLYLVTRNSPNLSQSMWENF
QPDQLFPENANLPLFGQFSPPPPHQGGLDAHMMGQMGQQGSGDSQQQQNSFGFQGQGQQQGSGNGNSGNGNVWHSGYDTT
MVDGQSPSDSWSTSSAHGQPVPSTLNVEDWFQFFGIQGDPSNPTMPMDGLQIS
>Gene002616|mRNA7539|coding|scf7180000011816|4885656..4890334|+|CTHT_0034060|j|mRNA7536, mRNA7537, mRNA7538, mRNA7539, mRNA7540|86.15 kDa
MDVVMKPKFTRAPITEAGRVAYLGESSNLTLLVHDRQSSSDVVHYPLPESMRGTKSRLAELDSIEIDILHQRGAFLLPPR
ALCDELIDAYFKWVHPIVPVINKTKFMRRYRDPKNPPSLLLLQAMLLAGSRVCTNPQLMDANGSSAPAALTFYKRAKALY
DANYEDDRVTIVQSLLLMGWYWEGPEDVTKNVFYWTRVATIVAQGSGMHRSVEGSQLSKSDKRLWKRIWWTLFTRDRSVA
VALGRPCHINLDDSDVEMLTEDDFIEEDGDEPGEYPPDPVHVQFFLQYVKLCEIMGIVLAQQYSVANKGRRTNAIDLTHS
DMALADWLQHCPKIVYWEMPRHHFWSALLHLNYYTTLCLLHRAHMPPTHSNRIPEEHVYPSRNIAFQAAAMITSIIENLS
AHGELRYCPAFVVYSLFSALIMHVYQMRSPIPTIQQVTQDRIRTCMTALKDVSKVWLVGKMVHTLFEAILGNKVLEERLQ
KASVKRHRRSQHSMSQLEHQHQHQHQQQQQQQQQQQRFAQDQKRKFDEMSLDFTVTTPQPPESYERSRPQTPSLPSKPEP
GTNPMPPPANVSPHTRNGGDAFMGGSASRPHTRPATPFNPSFSVPATPPDLYLVTRNSPNLSQSMWENFQPDQLFPENAN
LPLFGQFSPPPPHQGGLDAHMMGQMGQQGSGDSQQQQNSFGFQGQGQQQGSGNGNSGNGNVWHSGYDTTMVDGQSPSDSW
STSSAHGQPVPSTLNVEDWFQFFGIQGDPSNPTMPMDGLQIS
>Gene000651|mRNA754|coding|scf7180000011806|2295472..2302646|-|CTHT_0006560|e|mRNA753, mRNA754, mRNA755|105.90 kDa
MPRETSHHQAFSPNWQVLRPTSDMGITNGSQSIVIVDGSSLPENHPLVTGALPPVNPSVEAFAETFSQNAADPTPPTTPP
GRMVGGTPRRSSYILGHQPVRHSHSADPLPPFIPDLATLGHASTHNDYPRPSLDDQSSRRLPLSGVGGIRRRNSDHVSYA
SSSHREDWQSHKRNAPSTTDTFHQPETIRSFDATTISEHSLDDGLSNKSAMPQPLRTLRRRPGGDLRAAKNVCDLDGHVL
RRSRSAGSLTTYDESLRSSYIRSAEGPEEGYVDVAASDYSYERGEVFSLGALAEQNPKRDVSWVSTHDSKPVMRPSFEKE
AQKLALIPDDADDDGGIETALLKLEGKYQRKKPPPPLVPVPKLSIDLGRPRENAPPADGVEIVKNGDRGLSKEEKQERRN
VHIGEEAFQLAAAHNALLDISGRHGSQMARSFFSDDSRISYCPTPLLEQGLTDEARSKRTVTQEWTDRSVLQDPDDNDIE
TVQHRSIYDSQHQSFQFIQKTDSMDRIPPGKTMPLAEEQQQQQQQQQQQQQQRASLEQSFLNVESDNESDISTELSTEIV
DYEDGQNPATIGLAVTTSNGQSITSRNQEPPAERSGSPQLTLLQALQMSPTTAYREKIQDRQNHFDKPLPPTPNPASSTP
ATSQTHLQYQHHHFLGARDAAAQSQPSLPNKYSVHLPFILAFDSDILAQQFTLVEKDALNEIDWKELIDMRWKNADQNNV
NNVRSWVSFLRNTDARGVEVVIARFNIMVKWAISEIVLTQDLEERARCIIKFIHIAAHCRRYRNFATMSQITIALTSNEV
SRLSRTWALVPPHDKRTLHDLEQLMSPTRNFYNLRAEMEAGSVTGKISKSGSSSSILADMACIPFVGIYTHDLLFNAQKP
SEIASSPTTAPLVNFERCRTAAGIVKTLLRLLEASTLYAFQPIEGITERCLWMGALDDEEIRRLSERLE
>Gene002616|mRNA7540|coding|scf7180000011816|4885656..4890334|+|CTHT_0034060|j|mRNA7536, mRNA7537, mRNA7538, mRNA7539, mRNA7540|86.15 kDa
MDVVMKPKFTRAPITEAGRVAYLGESSNLTLLVHDRQSSSDVVHYPLPESMRGTKSRLAELDSIEIDILHQRGAFLLPPR
ALCDELIDAYFKWVHPIVPVINKTKFMRRYRDPKNPPSLLLLQAMLLAGSRVCTNPQLMDANGSSAPAALTFYKRAKALY
DANYEDDRVTIVQSLLLMGWYWEGPEDVTKNVFYWTRVATIVAQGSGMHRSVEGSQLSKSDKRLWKRIWWTLFTRDRSVA
VALGRPCHINLDDSDVEMLTEDDFIEEDGDEPGEYPPDPVHVQFFLQYVKLCEIMGIVLAQQYSVANKGRRTNAIDLTHS
DMALADWLQHCPKIVYWEMPRHHFWSALLHLNYYTTLCLLHRAHMPPTHSNRIPEEHVYPSRNIAFQAAAMITSIIENLS
AHGELRYCPAFVVYSLFSALIMHVYQMRSPIPTIQQVTQDRIRTCMTALKDVSKVWLVGKMVHTLFEAILGNKVLEERLQ
KASVKRHRRSQHSMSQLEHQHQHQHQQQQQQQQQQQRFAQDQKRKFDEMSLDFTVTTPQPPESYERSRPQTPSLPSKPEP
GTNPMPPPANVSPHTRNGGDAFMGGSASRPHTRPATPFNPSFSVPATPPDLYLVTRNSPNLSQSMWENFQPDQLFPENAN
LPLFGQFSPPPPHQGGLDAHMMGQMGQQGSGDSQQQQNSFGFQGQGQQQGSGNGNSGNGNVWHSGYDTTMVDGQSPSDSW
STSSAHGQPVPSTLNVEDWFQFFGIQGDPSNPTMPMDGLQIS
>Gene002617|mRNA7541|coding|scf7180000011816|4891056..4895170|+|CTHT_0034070|j|mRNA7541, mRNA7543, mRNA7542|109.39 kDa
MTGTQSPMISVPLKATNEIDWITPLKTYIRDTYGDDPERYSEECATLNRLRQDMRGAGKDSTAGRDLLYRYYAQLEFLDL
RFPIDEQHIRVSFTWYDAFTHKGTSQYSLAFEKASIIFNISAVLSCHAANQTRSHESGLKQAYHSFQAAAGMFTYINENF
LHAPSADLSRDTLKTLINIMLAQAQEVFLEKLITDQKKIGLLAKLASQAATLYGQALEGVQENVTKAVFEKVWLLMVQIK
FKFMSSLAQYYQALADNDANSHGMAIARLQVAESHIREANKIATNFPSSVPPNSNLTAECGPILADITRRHLVAVQQKLK
ELTRENDLIYHDPVPSEASVPPVAKLPAAKPIPVSELYAGQDIQRITGPDLFAKIVPLAVTESASLYDEEKAKLVRAETE
RVETDNSEMAAALDYLRLPNALNILKGGFDQEVLPDEDFRTWCVDVADHEDPSKIFEFLHAEKQAIVAILDRSTKQLDTE
ESVCEKMRSKYDSEWTQQPSAPLTTTLRSDIRNYREALEEAARSDSQLAAKLRQNENEFAEMRTAAQTGEIDALFQRAVS
KARKSSNSTSPATEPNLLDADFDDGRPSVLDQIAKVEDILKKLNLIKRERVQVLKDLKEKAHNDDISQILILNKKAIANY
EQQLFQQELEKYRPYQTRLVQATHKQASLLRELTITFNNLLQDKRVRAEQSRYESFQRSRAFAINKYKRAYQEFLDLEAG
LQSAKTWYKEMRETVESLEKNVESFVNNRRAEGAQLLNKIEQERAKSKSDQAALEQERLKALMERMSLEPPPTSLPTTRP
VPAPLSFSSTGYPKTTYATQYPLPSSPPPTQTTVPQSYLQQPPSQTGFTYNPSSHGRIPGPASPPPTQTTFNIGPPSRGP
ASPPPTQTTFSQPGSGMYSTYGNPHSQPSVGGGYTIPPNFVPPPPPPGPPPLGPQQTIHYGNEHYPADPNSTLGRPGSAQ
QHFQGQQDPWAGLSAWK
>Gene002617|mRNA7542|coding|scf7180000011816|4891056..4895170|+|CTHT_0034070|j|mRNA7541, mRNA7543, mRNA7542|73.38 kDa
MTGTQSPMISVPLKATNEIDWITPLKTYIRDTYGDDPERYSEECATLNRLRQDMRGAGKDSTAGRDLLYRYYAQLEFLDL
RFPIDEQHIRVSFTWYDAFTHKGTSQYSLAFEKASIIFNISAVLSCHAANQTRSHESGLKQAYHSFQAAAGMFTYINENF
LHAPSADLSRDTLKTLINIMLAQAQEVFLEKLITDQKKIGLLAKLASQAATLYGQALEGVQENVTKAVFEKVWLLMVQIK
FKFMSSLAQYYQALADNDANSHGMAIARLQVAESHIREANKIATNFPSSVPPNSNLTAECGPILADITRRHLVAVQQKLK
ELTRENDLIYHDPVPSEASVPPVAKLPAAKPIPVSELYAGQDIQRITGPDLFAKIVPLAVTESASLYDEEKAKLVRAETE
RVETDNSEMAAALDYLRLPNALNILKGGFDQEVLPDEDFRTWCVDVADHEDPSKIFEFLHAEKQAIVAILDRSTKQLDTE
ESVCEKMRSKYDSEWTQQPSAPLTTTLRSDIRNYREALEEAARSDSQLAAKLRQNENEFAEMRTAAQTGEIDALFQRAVS
KARKSSNSTSPATEPNLLDADFDDGRPSVLDQIAKVEDILKKLNLIKRERVQVLKDLKEKVRMTAIPSGMPTWLERRADI
HRHTMMTYHKF
>Gene002617|mRNA7543|coding|scf7180000011816|4891082..4895590|+|CTHT_0034070|j|mRNA7541, mRNA7543, mRNA7542|109.39 kDa
MTGTQSPMISVPLKATNEIDWITPLKTYIRDTYGDDPERYSEECATLNRLRQDMRGAGKDSTAGRDLLYRYYAQLEFLDL
RFPIDEQHIRVSFTWYDAFTHKGTSQYSLAFEKASIIFNISAVLSCHAANQTRSHESGLKQAYHSFQAAAGMFTYINENF
LHAPSADLSRDTLKTLINIMLAQAQEVFLEKLITDQKKIGLLAKLASQAATLYGQALEGVQENVTKAVFEKVWLLMVQIK
FKFMSSLAQYYQALADNDANSHGMAIARLQVAESHIREANKIATNFPSSVPPNSNLTAECGPILADITRRHLVAVQQKLK
ELTRENDLIYHDPVPSEASVPPVAKLPAAKPIPVSELYAGQDIQRITGPDLFAKIVPLAVTESASLYDEEKAKLVRAETE
RVETDNSEMAAALDYLRLPNALNILKGGFDQEVLPDEDFRTWCVDVADHEDPSKIFEFLHAEKQAIVAILDRSTKQLDTE
ESVCEKMRSKYDSEWTQQPSAPLTTTLRSDIRNYREALEEAARSDSQLAAKLRQNENEFAEMRTAAQTGEIDALFQRAVS
KARKSSNSTSPATEPNLLDADFDDGRPSVLDQIAKVEDILKKLNLIKRERVQVLKDLKEKAHNDDISQILILNKKAIANY
EQQLFQQELEKYRPYQTRLVQATHKQASLLRELTITFNNLLQDKRVRAEQSRYESFQRSRAFAINKYKRAYQEFLDLEAG
LQSAKTWYKEMRETVESLEKNVESFVNNRRAEGAQLLNKIEQERAKSKSDQAALEQERLKALMERMSLEPPPTSLPTTRP
VPAPLSFSSTGYPKTTYATQYPLPSSPPPTQTTVPQSYLQQPPSQTGFTYNPSSHGRIPGPASPPPTQTTFNIGPPSRGP
ASPPPTQTTFSQPGSGMYSTYGNPHSQPSVGGGYTIPPNFVPPPPPPGPPPLGPQQTIHYGNEHYPADPNSTLGRPGSAQ
QHFQGQQDPWAGLSAWK
>Gene002618|mRNA7545|coding|scf7180000011816|4895988..4897341|+|CTHT_0034080|=||31.07 kDa
MSWDRLVRFVPVGNDNKVLIGEPVDAAIDVGAAVRNGQAVQVRVYSGNSVLDEGEPTGETVTIGRILSPLTQNEVGTIRC
IGLNYKKHAEEAKMAIPEIPTLFLKPATSLADPWPAPTIIPKHTIATDSADYEAELAVVIGKDAKNVSETEALDYVLGYT
ASNDVSSRAAQFAQSQWCYSKGFDGACPIGPVLVSKKLIPDVGALKLRGLKNGKVVQESPLTDLIFSVPQIVSFLSQGTT
LPKGTVIVTGTPAGVGFARKPQELLHDGDEFVVEILPYIGSLYNVFKNEE
>Gene002619|mRNA7547|coding|scf7180000011816|4902523..4905816|+|NA|u||17.37 kDa
MPPYSTHGFDRPQHLRPAACPIRCYLSLTDFLGAPLENEDGSSAAVQPAKLRGDLPEHIQPGSRYHTFLASATHQPSLHL
LGSRDTEHTSALTISQTAIRPYRYRLAQRFPTFPGRRWSKHYPRWAGMVVGAPAEHLMHYNLRVVSSPTPCVAAGL
>Gene002620|mRNA7548|coding|scf7180000011816|4910190..4910913|+|CTHT_0034100|x||17.43 kDa
MSSWLPKRIEIRFAPRSSGWAFLQTAILPFFPTNFLSHTTHYTPAVRPSPRYFRVQDTRISSHPSPSPFSIPTALSSQLT
MIRRRYMRTCAVHIHSLPSLLSKIIVNQPPNRLHEPFDFVTADVEGGRDDDMVSSNAICRTRTRIDVDQVFL
>Gene000651|mRNA755|coding|scf7180000011806|2295474..2302644|-|CTHT_0006560|j|mRNA753, mRNA754, mRNA755|105.90 kDa
MPRETSHHQAFSPNWQVLRPTSDMGITNGSQSIVIVDGSSLPENHPLVTGALPPVNPSVEAFAETFSQNAADPTPPTTPP
GRMVGGTPRRSSYILGHQPVRHSHSADPLPPFIPDLATLGHASTHNDYPRPSLDDQSSRRLPLSGVGGIRRRNSDHVSYA
SSSHREDWQSHKRNAPSTTDTFHQPETIRSFDATTISEHSLDDGLSNKSAMPQPLRTLRRRPGGDLRAAKNVCDLDGHVL
RRSRSAGSLTTYDESLRSSYIRSAEGPEEGYVDVAASDYSYERGEVFSLGALAEQNPKRDVSWVSTHDSKPVMRPSFEKE
AQKLALIPDDADDDGGIETALLKLEGKYQRKKPPPPLVPVPKLSIDLGRPRENAPPADGVEIVKNGDRGLSKEEKQERRN
VHIGEEAFQLAAAHNALLDISGRHGSQMARSFFSDDSRISYCPTPLLEQGLTDEARSKRTVTQEWTDRSVLQDPDDNDIE
TVQHRSIYDSQHQSFQFIQKTDSMDRIPPGKTMPLAEEQQQQQQQQQQQQQQRASLEQSFLNVESDNESDISTELSTEIV
DYEDGQNPATIGLAVTTSNGQSITSRNQEPPAERSGSPQLTLLQALQMSPTTAYREKIQDRQNHFDKPLPPTPNPASSTP
ATSQTHLQYQHHHFLGARDAAAQSQPSLPNKYSVHLPFILAFDSDILAQQFTLVEKDALNEIDWKELIDMRWKNADQNNV
NNVRSWVSFLRNTDARGVEVVIARFNIMVKWAISEIVLTQDLEERARCIIKFIHIAAHCRRYRNFATMSQITIALTSNEV
SRLSRTWALVPPHDKRTLHDLEQLMSPTRNFYNLRAEMEAGSVTGKISKSGSSSSILADMACIPFVGIYTHDLLFNAQKP
SEIASSPTTAPLVNFERCRTAAGIVKTLLRLLEASTLYAFQPIEGITERCLWMGALDDEEIRRLSERLE
>Gene002621|mRNA7550|coding|scf7180000011816|4916693..4920440|+|CTHT_0034110|=||99.48 kDa
MDSLMLRDEAARDRVRQALEFLDPNDQNVRSYRPDIILMLQKNQRRLVVNIDHVRDHNPAMAEGLLHDPFNYVPAFNHAL
KEIVKTLPQARPDQTDPDVLYYCAWAGSFGSNSCNPRTLSAQHLNNMVSIEGIVTRCSLIRPKIAKSVHYSEATGKFWFK
EYRDQTMTTGVTTSSVYPTEDADGNPLQTEYGLCTYRDHQTVSIQEMPERAPAGQLPRGVDVILDDDLVDSCKPGDRVQL
VGIYRTLGNRNTNHNSAVFKTVLIANNVVLLSTKSGGGVATATITDTDIRNINKISKKANVFELLSQSLAPSIYGHEYIK
KAILLMLLGGMEKNLENGTHLRGDINILMVGDPSTAKSQLLRFVLNTAPLAIATTGRGSSGVGLTAAVTTDKETGERRLE
AGAMVMADRGVVCIDEFDKMSDIDRVAIHEVMEQQTVTIAKAGIHTSLNARCSVIAAANPIYGQYDTHKDPHKNIALPDS
LLSRFDLLFVVTDDIEDTRDRQVSEHVLRMHRYRQPGTEEGAPVRENTGQSLNVALTSQADSQKPTEVYEKYDAMLHAGV
KGGRKGKKPEVLSIPFLKKYIQYAKTRIKPVLTQEAADRISDIYVSLRNDDMESNQRKTSPLTVRTLETLIRLATAHAKA
RLSNRVEERDAEAAESILRFALFKEIVEDESRKKRRKTRPLEDEEDSSSDDDGSSSDDGDIASRAARSSTARASAARSTR
SSQRSNRRRPNGAPTRKTAASISDGDEEEEAEEEEEAPRRSTRSTAHNASSSQPSFASSVPASQLPDDDQTLVSGTANLT
VTDDKGDDHDAEVDEDGEPTISEHRLEVFRRALGQLLNTPLFEDDSAEVDELIEAVNRRVGTLGGSGGVFSREEAILALK
EMDKRNQIMYTDGELVYKI
>Gene002622|mRNA7551|coding|scf7180000011816|4923139..4925616|+|CTHT_0034130|=||58.08 kDa
MATANQMHNLTTLIKRLEAATSRLEDIAQSALELPQGVPGLHVATATPTVASTPTAQAPRPAPVPPSAPAAAPTPPPPPP
EPLPEFVEEFDNFLSQSVDKWAKLSDAIGGLVAEQASKFVEALKEQRKFLLITSKAKKPDVPVLQDLLKPVGDLMMAISN
IKDSNRGSSHYDNLSTVAEGVMALGWITVDTKPFKHVEEFLNSAQFWGNKVLTANKNKDNQQVEWTKAFYQIFRDLMEYT
KTYFPNGIPWNPKGLPAAEAARAVEAGPTAAPSAPSAPSGGAPPPPPPPPGPPPVLKIDEQKADSSPAGGLNAVFAEINK
GEDITKGLRKVDKSQMTHKNPSLRAGSTVPDRSPSARGKSPAPIAKPKPESMRVKKPPKKELEGNKWTLENFDKHPAPIE
IEVELAHSVLISKCNNTTIILRGKANAVTIENTNRVSLVVESLVSTVDVVKSQNFALQVLETIPTILLDQVDGAQIYLSK
ESSETRVYSSKSAGINLNVIAPAAEGGEEDYKEIPLPSQICSYYDKEKGEVVNEIVSHVG
>Gene002623|mRNA7552|coding|scf7180000011816|4933801..4935274|+|CTHT_0034170|=||36.45 kDa
MLSSAGRRAFAALARPTLRSDVAFAFRPSPAALRRLLSALAVLEQRDGKLNAGSLSAVTAAKQLGGSVHGFIAGSNIKAV
AEEAAKIEGVEKIIAVDNPAYDKGLPENYAPLLVENIKKGGYTHVVAGTTAFGKNVMPRVAALLDSQQISDITAVQDDKT
FVRPIYAGNAIATVESTDAVKVITVRGTAFPAAAVGSGSAAVEEGVDPKADSPTEWVSEDLAKSDRPDLATASRVVSGGR
GLKSKEDFDRIMLPLADALGAAVGASRAAVDSGYADNSLQVGQTGKVVAPQLYVAVGISGAIQHLAGMKDSKVIAAINKD
AEAPIFQVADVGLVGDLFEKVPELTEKLKKAQA
>Gene002624|mRNA7553|coding|scf7180000011816|4937849..4940517|+|CTHT_0034190|=||70.53 kDa
MARQPFMYEPVRKDDDRFPQKPFDPKAVTRASWEPNKPKPKPSAPYVAINRHPDSHVVPSGSRAKYKPMSYRTTNWIKRM
RAVQLCLRVLEAIAAVGLFVVMAISGLIALVIGVTLGVVVVHCLYSVFHHAQRAGSRAPGSSAAYQVFSAVSDLCVLPLY
AYGALAVHHKRQEWQGTTKDKPHLMNYMIPSVQYGLIAAGGLHVVSLAISLYLALMFRRIARMPPDMNPLEPTFTSPPNL
HTRNKPSIATVSTEFSYEKHRDSLLFDSDSRPPSVPFMHTRQGSNISITADNVRSSFPSSKHASLPPTLLSSNHPGNPFV
DLDLGDPEPKPLGPKSMSASAVDADTAQKPTSAQHQPRTAKFTETWYASDSLIGRTQKRLNAVTAVAATPAKNNAKYYTS
MQQHPDLPDSPNSSPDNDSDDDDDDYTTARSASTKHCNAVASHQHIDSDYEDESKVAPAASDAQPNPLRSHPVDYDYAPD
PNHYLPVDASSLRSAAKRPRTPGPFARLRASMGLTEIHPNDRRVSGSQDITDQTDIADDKQKIKPFQPRNRQSSIQPDSD
FCARGKKSYTKPYGELRPETPPTMVDSLYARHNNGNRQVSTGIDYGDLGAASLGRRVLSGRAAEEGYAGLRRDGPILSIC
SQ
>Gene002625|mRNA7554|coding|scf7180000011816|4945893..4949972|+|CTHT_0034210|=||131.41 kDa
MRSLSSASSDDDDAPPIRVPRVNQCATSRTKDSQSPAQSASKLDRRRSADRRPSFSANRRSGTGAGTGTGTGIANWRPFD
SRDATVERAGSSTATTATTPPPSSSLGLMLAANGAVQEKEMVMMGKAQEHGFVGRRAPWRSPWAISVFAFVTSLLGIGLL
LAVIHSSVTRQIDPKGCRMSYMRPSYAKLSDFDTEHTRLASKYSLYLYREQGIDHDVKVRGVPVLFIPGNAGSYKQVRPI
AAEAANYFHDVLQHDEAALRAGVRSLDFFTVDFNEDITAFHGQTLLDQAEYLNEAIRYILSLYLDPRVSERDPDLPDPTS
VIVLGHSMGGIVARTMLIMPNYQHNSINTIITMSAPHARPPVSFDGQIVQTYKDINNYWRHAYSQKWANDNPLWHVTLVS
IAGGGLDTVVPSDYASIESLVPDTHGFTVFTSTIPNVWTSMDHQAILWCDQFRKVIIRALFDIVDVHRASQTKPRAQRMR
VFKKWFLSGMETVAEKIAPTSDPTTLLIVDDKSDSITAEGERLVLRELGTQGSVRAHLMPIPPPGSPELKRFTLLTDTKL
DKPGENGKLEVMFCSVIPSQPNPTGPAIPSQLDLSKGNAGTTRLACTNVAPDVITLPASTRFARFPFSVRKEAEIPPFSY
LEYVLDDISEHQFVAVIEKATIPTPGFVIAEFSDHSNSHHTRHIGLRNLLTFGISLRLPSNRPMMSEVRIPSVKSSLLAY
NLRISALECSGRKDLFAPLVRQYLAEPYESKYFVNARQAAVSLHGVAPYVPPPMSREPEAEGLAFQLWTDPTCNSSIQVD
LTVDVMGSLGKLYMRYRTVFAAFPLFIVSLVLRKQFQVYDSTGSFITFAEGLDLSLRQSIPVMLIVLAALTLSTTKMAPS
SSAGLWHWGGNTTFTNFHQNDLLIGTQDPFFLFLIPLIGIICVGVCTVVNYIALSLTRLISVVISFIGFLTVRFGWVNAE
DRRRPSNPAIFPPSSPRRRMITTAVLLFLVSTMIPYQLAYLVACLVQLGTLVRAQRISSELRSPANSNFHNYVHSIFILM
LWILPINLPTLVVWMHNLSVHWLTPFTSHHNVFSIMPFILLVETHTTGQMIPRTGGTGNGRCCVLLRHITSILLLSLALY
AAVYGVSYAYTLHQFVNLFAFWLVMVHSTADDWSLTGLRQLILHNRNNANNKSETGSRKRGKEP
>Gene002626|mRNA7555|coding|scf7180000011816|4953070..4955034|+|CTHT_0034230|=||45.83 kDa
MSEQKKMKELMSGILFGAVAISTYFIVRDFIAPYLVKIIDPDYEKNERTRIKAQENLRRIRRKQIAEKGDNEDGTDDPSR
RRKIDDLVLNEYENQVALEVVAPEDIPVGFNDIGGLDDIIEELKETIIYPLTMPHLYKHGGALLAAPSGVLLYGPPGCGK
TMLAKAVAHESGASFINLHISTLTEKWYGDSNKIVRAVFSLAKKLQPSIIFIDEIDAVLGTRRSGEHEASGMVKAEFMTL
WDGLTSTNASGVPNRIVVLGATNRINDIDEAILRRMPKQFPVPLPGLEQRRRILELVLRGTKRDPDFDLDYIARVTAGMS
GSDIKETCRDAAMAPMREYIRQHRASGKPLSEINPDDVRGIRTEDFFGRRGGKILSEIPPRQTGYVVQSKNSSEGGYEEV
EDDDEQGTAST
>Gene002627|mRNA7556|coding|scf7180000011816|4955423..4958477|+|CTHT_0034240|o||48.41 kDa
MSAPSPSPATQATNKVFTRVDLDGHALPPSPAPSSPLSGRRRYALATELVHTETKDQYGASSIPIYQSATFKQTSANGGN
EYDYTRSGNPTRTHLERHLAKIMNATRCLAVGSGMGALDVITRLLKPGDEVIAGDDLYGGTHRLLTYLKNNQGIVVYHVD
TTNPDRVREVLSDKTAMVLLETPTNPLIKIVDIPTIARATHEASSKALVVVDNTMLSPLLANPLDFGADIVYESGTKYLS
GHHDIMAGVIACNDPMLADKMYFTINATGCGLSPNDSFLLMRGVKTLAIRMEKQQANAQQIAEFLESHGFRVRYPGLKSH
PQYDLHWSMARGAGAVLSFETGDVALSERIVESTRLWSISVSFGCVNSLISMPCRMSHASIDAKTRAERQMPEDLIRLCV
GIEDVNDLIDDLSRALVQAGAVTLTLDGFHANNQSSQTSESITPSE
>Gene002628|mRNA7557|coding|scf7180000011816|4964631..4967385|+|CTHT_0034260|j|mRNA7557, mRNA7558|62.95 kDa
MSLRTMGDTMKDRDRELHRARVVSSVAATIISLACGTNYVYSAWAPQFADKLHLTTTESNLIGLAGNLGMYSMGVPIGLF
VDHRGPRPAVIAGSLLLAFGYFPISAAFETGSGSVPVLCVFSFLTGLGGCMAFNAAVKTSALNWPHHRGTATAFPLAAFG
LSAFFFSLLGGLLFPGNTSAFLSLLAIGTFFMTFAGYFFLKVYPHTSYHSLSAGDPTSTGSQRLHRTPSSDRAKAARHPG
HSHYRSLGSEPGRSPTSYTTPLADESAGAVEGAQPLQESVCAGSSKDTGPVPRTLDETDVEVVLPIQSSDTAFHEVDETS
SLMSKSSSPSSSLAGDVLVQNSVDLDRSHRIDIRGLRLLRNLDFWQLFAILGVLAGIGLMTINNIGHDVNALWKKFDAKV
TEGFLVKRQQMHVSILSVGSFIGRLLSGIGSDYLVKSLQASRAWCLVIAGGLFCIAQLCAVNIENPHFLGFVSGLSGLGY
GFLFGVFPSIVAEAFGIHGLSQNWGFMTLSPVISGNIFNLFYGVVFDSHSIVGPDGDRTCPDGLDCYKNAYYVTLVASWF
GIAVTLMTIRNQYRQRLNEEGKVAAED
>Gene002628|mRNA7558|coding|scf7180000011816|4964633..4967368|+|CTHT_0034260|j|mRNA7557, mRNA7558|52.57 kDa
MSLRTMGDTMKDRDRELHRARVVSSVAATIISLACGTNYVYSAWAPQFADKLHLTTTESNLIGLAGNLGMYSMGVPIGLF
VDHRGPRPAVIAGSLLLAFGYFPISAAFETGSGSVPVLCVFSFLTGLGGCMAFNAAVKTSALNWPHHRGTATAFPLAAFG
LSAFFFSLLGGLLFPGNTSAFLSLLAIGTFFMTFAGYFFLKVYPHTSYHSLSAGDPTSTGSQRLHRTPSSDRAKAARHPG
HSHYRSLGSEPDIRGLRLLRNLDFWQLFAILGVLAGIGLMTINNIGHDVNALWKKFDAKVTEGFLVKRQQMHVSILSVGS
FIGRLLSGIGSDYLVKSLQASRAWCLVIAGGLFCIAQLCAVNIENPHFLGFVSGLSGLGYGFLFGVFPSIVAEAFGIHGL
SQNWGFMTLSPVISGNIFNLFYGVVFDSHSIVGPDGDRTCPDGLDCYKNAYYVTLVASWFGIAVTLMTIRNQYRQRLNEE
GKVAAED
>Gene002629|mRNA7559|coding|scf7180000011816|4967582..4968767|+|CTHT_0034270|=||16.90 kDa
MLSFILIQNRQGKTRLAKWYVPYTDEEKIKLKGEIHRLVAPRDQKYQSNFVEYRNLKVVYRRYAGLFFCAGVDTNDNELA
YLEAIHFFVEVLDAFFGNVCELDLVFNFYKVYAILDEVFLAGEIEETSKQVVLTRLEHLDKLE
>Gene002630|mRNA7560|coding|scf7180000011816|4972735..4976048|+|CTHT_0034290|j||38.12 kDa
MADKDKQYKYRQEIQQMMYVSGETGEPSLETTGIIEDIVRQQVIEILKNCTELAARRGSRTITVNDLIFQIRHDAPKVSR
LRTFLAWKDVRKNVKDSDDKGADADIAPGDDPVGAVVPGATVDDTARKTKKSRVGLPWEPASFYSVEVPEREDEEDEEEE
EMNYITLQRLRKADERTKAMTKEEYVTWSEFRQASFTYRKGKRFREWAGFGLVTDSKPSDDIIDILGFLTFEMVQTLTEE
ALKIKEQEDLHRERTGENQSNANNPNGSANSSLSKKRKLTGGGGLFDPPNEGRTPVEPRHIQEAFRRLQQRPKKARAMLN
GTKLQQRTQLKLF
>Gene002631|mRNA7561|coding|scf7180000011816|4978558..4980195|+|CTHT_0034310|=||40.46 kDa
MIPSVTAAGALMKRFAAQGLDLSPERRIPPYAGFVFFADFLIFLPASLMIGYTFQHVYPTLAAVEDPDLASYEFLPVNDV
NDKAAVGSNKKQPNPVAEAKSSPSAHSSSPQAVTSSIRQTARLLRSLTGWPSFLRGLGYGLLSGFAFLTLWRLLALVLPF
DHLLAYPLALIATAPLHAAWTHSMVAVPSHRSFFSRIPSLRSAYRATWLPVLLFSVLSCLSTAVPDMLISLVAGPDTLNV
LMRPSSATTPASPPEMSPYTALKLLVIVVLSVLLKFVLVIPAHVALVRVQTTLLPADEDTIVRFDRSFGGRVESVAVCSK
CGFALLRAALASVTFQSWRRIVLLRVKLFALAIAMYLAMGAILGVQVMLMRRA
>Gene002632|mRNA7563|coding|scf7180000011816|4988647..4990558|+|CTHT_0034340|=||44.86 kDa
MVAHLRTALRVSPQLRAGSARLFSSQTCLRQEIRDAYILGAARTPTAKFNGSFVSVSGPELGAVAIKAALEKSKVPVEKI
TDVYMGNVLQASIGQSPARQAVIFAGLPRTVEAVTINKVCASGLKAVALAAQNIQLGLSDAQIAGGFENMSRVPYYVPRA
SGLPPFGHVKMEDGLIKDGLTDVYDQIHMGNCAENTVKKFGITREEQDQYAIQSYERAQAAWKAGAFSDEIAPVTVKGRK
GDVVVSEDEGYLDVKPEKVPTLKPAFVRDGTGTVTAANSSTLNDGASALVLGSKEIAQQYGAGSRVLARICSSADAAVDP
IDFPIAPSKAVPIALERAGITKDQVAVWEFNEAFAAVIKANEKILGLEGARVNPLGGAISLGHALGSSGSRILVTLLHQL
KPGEYGVAAICNGGGAATAMVVQRIESV
>Gene002633|mRNA7564|coding|scf7180000011816|4990698..4993090|+|CTHT_0034350|=||63.16 kDa
MNLVIQFLSSIRQFVIAQNSDELRNWLLVETDAADIYYEMGKQIRSGCPPGRPILEDLVEKCLPMEDDVQEGRGSPWPGF
NSFIKDYLEYWRDMNPDDILGLHSRLSELLVSCANALANPTYGNILLPTAMSLSESLCKLVMNLNRQPHLLAQIQGDTSG
DETGERKSIVEAAADIIQKIFTSCLTDRSSSRWSQPKGKKVAVYIFANLTLKLLFACDKSRLAVQMFTNLSTSGPALSLY
PASQRVTFLYYLGRFNFDHGHYLRAHMCFEEAYLQCPPRFQKHRRQILLWWIPTNLLLGRFPSQALLQRPEAAGFAQIFL
PICHAVRTGNFVAFHQTLAQNRDWLWDRGFYLTLLYRLKPLIWRSLTRKTFMLTWQGSAAGDPNTTTTTTGNKAASLALE
DVVTVACYVQKLLEGYVPVRKPKLAASVSPAFMQTGGNPTSTFALDGSREPTLVPPPGGPRQLMPSEGLIFGNKKPDLES
IEAVVSGLVYAGLLNGFIARHQKRFAVEGTKKKGGNAVAAGWPNPYESILERFREAHQEALDACDEGSGEPPGELDDVPG
WVRSPT
>Gene002634|mRNA7565|coding|scf7180000011816|5001798..5003941|+|CTHT_0034380|=||57.11 kDa
MWLASGSTDNSQCPCDLCHKYVKEKELAAASAARRNQPLQQACTQPQQQLYPQQQPQAHKQTQQLPTQQLQPLHQNQQQQ
PYHQQPPFQQQQPQQLQQQLQQPQQSQQHLQQQQQYQHPQPPPQPPPQQPSPPGTTSWANVFRVGELVWYKQAAWRLGVI
LFISPKPGIDAVSRPPTDEDYQFTLAPLGHLLLPQATVVKECHDMRPFLTFSVPNPGLEDLKDKSFDAVDWQGQITMRCT
KETDPQKRVYNQQVICLEASKLGARAINDAYSTFNFLGETTTANGAFRLYHYEGVYLGAEMIRIGDPIRVTVRSSVIADS
SVAATEAIIAATVPPDATVVMLIDSIEVLFPAAPPHRWYLQFRGSLYRPYRRSMSEPVPSNAVLQPASLGQVFSEEMAMR
NQIEPRARTGMEWVWLRLGTDGPGPAQAVVRAEQDVLGRFYVTTRLMEVIDPNKLKDWVARGAVEEAPAYLNNRGHSGGG
QLTGRKPSRTATLGESVSTTFVAPSGIIEN
>Gene002635|mRNA7570|coding|scf7180000011816|5015421..5020777|+|CTHT_0034400|j||73.76 kDa
MQPGLVKTPLNHLVEPDSPHPAQPAISARHGPGSCCDRDRERLPASAASPDAGPFSVQPSGYDGADGRPDDGSAPDVTLF
GHQRQQYAPQDPGRLIAAEGNKLPMAVTVTVTVAGQRITEYENASIAPAPCRTSRPSLAFRVTHGPPSTGVKLTDFPNEI
LTQILSHLHPDSHAAVALVSKRFYALVTTPYAWRAAFLRYFPGQDALADHVKYRVGSKPTDSSDYIRSEVRYFTRLTPLS
SWRSEYLLRTRLLRSVVRGKPGVAGAAVRSSCQSGKKATAVLTYNPKLPWLVTSLHADFTGGRKGPRAIHGSADLGMATF
SDPTTGRIEKLGLDDPFSFQQLDEVFPDLEYWGLGDGPAAVPNVIDVSQHYGLAGGEGFPGGHVYYKAPGQLRGRYLGRE
RSALDPLPPDIPKIPELSEAISCVWIAKSSNVPTITQSMVGIMVGSTLGVVTSYALGRESTGPRYADGDITARWVLSPGV
PIVDIKVDDHYCYRRKALGRVWAVALNALGEVFYLTEVPEPVPAREKVENKINAAWRAGRTAYWELIESTRRRPRLDEFN
KTSVSDTSFPRSPANSMGLSKEQIAADARQIEQLMRQPPTYFRRAFEGWDMLRRLEVDFAAGSEGGDGEAIFVITCGDQH
GGRPSIRRYVRGNVLTELSRPSRAGTPPNLIATVAHS
>Gene002636|mRNA7571|coding|scf7180000011816|5015421..5020777|+|CTHT_0034400|o||66.40 kDa
MRRSTWRAPLYPPVRQGQRSNRTLPSFASRNPPQSYSHRGSLLGGNVTETGQKATPEDFRVALSTLGLGRSNSGSSPARA
ANSHEWQVAELAFTQRHGLEITASAVDQSMYAVVAAFEDPLLSSSQTVTPNPAATPIAKQPLGEIPGRRARLLAVGTNAG
SIFVWNTRDGAESVIHPLRIIQTESPEVTSLALSSLYLVHGGSDSLVQVWDPLASSPDPIRTINAKSNGRIPRHLLNANP
ALAQANYFSVRAIFLDPDPTALRGILACGTYVRFWNYSSSSTTQHSGRKRRHRHHHDIVHGAGGARRNSNTVESHIAAEQ
AELRRERERREKELERLRRKYVGDGWMGELTEEEALQYARIISEEAYLLEEQRRLSVASTSDKASTAEAVSGRDTASSVG
SVETITPEPSLSGAAAAPTVLEPSATSSSSNLEGRQLRNEHDDQYDSDYEAQLQHAIRLSLMEAGCDADTVVSVDENVSQ
SSLATHYGHEFKVKKTKTKSTSRKEKGKAPLLAPGAKTMESGSYHYSGGSGVRFDEGPNIMPDEVGFRADFDTGIDDDLA
LALRLSLEEEERRLRRANNGVVGVFSNVDEYVPLSERGERGKGKEKSM
>Gene002637|mRNA7573|coding|scf7180000011816|5028291..5033619|+|CTHT_0034420|j||102.07 kDa
MPLPARGLAISCFALQLLSALQPVTASADAGTGADGGADKPPSKSPEPLWIQPSGEWYGIDGDWSNFAFFIGSPAQAVYL
TPATALSEIWVVSTGGCVPVQLCIDARGGVFDISQSDTWRSLGTWLLGMNYTGMGGNGDYGLETLAFVNTVASFTTAIDD
ALVAVYNDTNYYQGYVGLGVTQGRFGNNLTMPFISQLAQSYGSIPSHSYGYTAGAYYRPNGKNRGTVASLTLGGYDKLRF
VPHDHKFALDPVTRLPTVRLRGITAHVDSIEHAPTKNWTSTSHPLVTMDDSIIAIIDSSTPYLWLPTPVCERFAAALNLT
WREDLGVYVFANGAQYTHYQNDESLKFTFTLSSYQNADDFGQPLSTPGVVNITLPSAAFAQLLRYPFRNVIKWGDSSIPY
FPLKRSTKEVNNEQYIIGRVFMQEAYLITSYDRSSFSLHQALFPQNASSNYSLEAIPRPPDSPYPPYRNEPTSPSLKGGL
NTAQKAGIALGILITLGLLSLFLYFRHQHKRPSKENKDTAGAESERTEVPAALQEEVPTSPVKRMFTKVVNKKRSRKTVT
AGSDGSSGQPVEVGADAQHQVYEMPVPPEPVELDSNDVGDDITELGLDTTQGLSQYEITRRKLERQMRGPVPAYTPPENG
MAINIQEKSAQDISPIPHYRPADEPSPASSPTYANSSTLPYSLPSPLTPHGEWTSRMTDLPSPMTIAPPTRFPGPSSEQE
AGISLSPGPSPVTPRSVHFPPSMAPTPITCSGSNPAPTTPTSGTMPRLGPPVQRTPIDPSRVVCLGPLPENIQLQLPQQP
VPRLRIPQSPLADLSSPGVGPSQSLGHYRSDTQGSTDTLGSNYTMEEAERLKELERQHGLIMARSSQVQEQGENSSRQRE
TGEQKMSEGQIEHRSASSDTRESRSPNSEERIETGFEIIHVPQMAEKRYSFEVGDDS
>Gene002638|mRNA7574|coding|scf7180000011816|5037673..5038612|+|NA|u||19.75 kDa
MGGHVGCVVDCASAPLHAMGYFVSVLFGFRLPSNKLSSDVPGQILRGSPGCLVAVQGPAADESLVAADPRFNHGHRSACP
DTVPRILILFSQTLDVVAQFAQKSYQIDVHITLRGLPLDGHTLPDTIFCFRSILTLCFINTVRTWHFNMIDVGPCHPGHI
CQTPTRNLLAQNGVQAINMSNW
>Gene002639|mRNA7575|coding|scf7180000011816|5039494..5042014|+|CTHT_0034440|=|mRNA7575, mRNA7576|39.08 kDa
MSANVEKVADAATAAVNDVTNTLANTSISGKADENKPAANNEPADHASASEGRRLYIGNLAYATTEGELKDFFKGYLVES
VSIPKNPRTDRPVGYAFVDLSTPSEAERAIAELSGKEILNRKVSVQLARKPETNEKAEGANAEGTADNTRRRQNARGRGR
PGRGRGGRARGGRAAGGKPAKKEDSGAAAAGNAAAQPQSEPLKDVTNEASTGKESTKPAKSQPRPRERRERGPPADGIPS
KTKVMVANLPYDLTEDKLKELFKDYQPVSAKIALRPIPRFMIKKLQARGEPRKGRGFGFVTLASEEMQQKAVAEMNGKVI
EGREIAVKVAIDSPDKAEDNTKAPEAAATNGTENVAPAAAEATTTTASA
>Gene002639|mRNA7576|coding|scf7180000011816|5039494..5042014|+|CTHT_0034440|j|mRNA7575, mRNA7576|38.95 kDa
MSANVEKVADAATAAVNDVTNTLANTSISGKADENKPAANNEPADHASASEGRRLYIGNLAYATTEGELKDFFKGYLVES
VSIPKNPRTDRPVGYAFVDLSTPSEAERAIAELSGKEILNRKVSVQLARKPETNEKAEGANAEGTADNTRRRQNARGRGR
PGRGRGGRARGGRAAGGPAKKEDSGAAAAGNAAAQPQSEPLKDVTNEASTGKESTKPAKSQPRPRERRERGPPADGIPSK
TKVMVANLPYDLTEDKLKELFKDYQPVSAKIALRPIPRFMIKKLQARGEPRKGRGFGFVTLASEEMQQKAVAEMNGKVIE
GREIAVKVAIDSPDKAEDNTKAPEAAATNGTENVAPAAAEATTTTASA
>Gene002640|mRNA7577|coding|scf7180000011816|5042426..5044282|+|CTHT_0034450|j||41.22 kDa
MASKAMWEVDPETRAKLAAIQQENKNNLCCDCNAPSPQWASPKFGIFICLSCAGVHRGLGVHISFVRSISMDAFKPSEIE
RMRLGGNENWRRFFEEHPDTKAKGISWEDATIAERYGGEVGEEWKERLTCKVEGREYVPGERKKTTTATATASAQQQQQS
SSLANTPLSGSRTASPTPGKIKVDVDYFAKLGERNAQRPEGVPPSQGGKYIGFGNTGPVQPRDQEPALPGLDDLQRDPVG
AITKGLGWFASTVTKTAKTVNEGFIQPTAKQIAESELAAQARNAAAQAARTAQAGARQASDSFHRFVEGGPALGGYRQVR
NPNTFDESRRSFWDEFAAAADQRRTGGSSIGTSAMGKGSSRQPAAPTPAQGKDKEEWDDW
>Gene002641|mRNA7578|coding|scf7180000011816|5044409..5046852|+|CTHT_0034450|j|mRNA7578, mRNA7579, mRNA7583, mRNA7580, mRNA7582, mRNA7581, mRNA7584, mRNA7585|27.95 kDa
MSALRILVPVKRVIDFAVKPRVNKTMTGVETAGVKHSMNPFDELAVEESAQIREKKKAPGGVEDICVVSAGPTKAQEVLR
TALAMGADRGIHVEVGEGEELEPLTVAKLLKAAVEKERSNLVIMGKQSIDDDANQTGQMLAGLLGWPQATQACKVEFGPD
DTVNVWREVDGGVENVRAKLPMVITTDLRLNTPRYASLPNIMKAKKKPLEKKTLADFGITNEKRLKVLKVTEPPPRQGGG
KVEDVDGLISKLKELGAI
>Gene002641|mRNA7579|coding|scf7180000011816|5044409..5046852|+|CTHT_0034450|j|mRNA7578, mRNA7579, mRNA7583, mRNA7580, mRNA7582, mRNA7581, mRNA7584, mRNA7585|27.95 kDa
MSALRILVPVKRVIDFAVKPRVNKTMTGVETAGVKHSMNPFDELAVEESAQIREKKKAPGGVEDICVVSAGPTKAQEVLR
TALAMGADRGIHVEVGEGEELEPLTVAKLLKAAVEKERSNLVIMGKQSIDDDANQTGQMLAGLLGWPQATQACKVEFGPD
DTVNVWREVDGGVENVRAKLPMVITTDLRLNTPRYASLPNIMKAKKKPLEKKTLADFGITNEKRLKVLKVTEPPPRQGGG
KVEDVDGLISKLKELGAI
>Gene000652|mRNA758|coding|scf7180000011806|2306431..2310273|-|CTHT_0006570|=||64.03 kDa
MRLVHTPSLGRALCRPGPNKLSRGYLQSSFWEAGRGSRPIVHKAARPRSHPAAFVPVSRTLNPGWLQLKHQNSSITAPIA
TTITSSFSTSAKMSSDLFVELSTPVTGPYKQPIGLFINNEFVEGIEKKKFEVVNPATEEVIVSVCEATEKDVDVAVAAAR
KAFEGVWRRVTPQQRGLMLLKLADIAEKNAELLAAVESLDNGKSITMARGDVAAVVGCIRYYGGWADKIEGKTIDINPDM
LHYTRPEPIGVCGQIIPWNFPLLMLAWKIGPALATGNTVVLKTAEQTPLSALVFAQFIKEAGFPPGVVNIISGFGKTAGA
AIASHMDIDKVAFTGSTLVGRSIMKAAAESNLKKVTLELGGKSPNIVFDDADIEEAISWVNFGIYFNHGQCCCAGSRIFV
QEGIYDKFLEAFKKRAEQNKVGDPFHPETFQGPQVSKLQFDRIMGYIESGKADGAKIVTGGERHGDKGYFIKPTIFADVR
PDMKIMREEIFGPVCAIAKFKTIEEAIQMGNDTCYGLAASVHTKDLNTAIRVSNGLRAGTVWVNCHNMLSHQLPFGGFKA
SGIGRELGELALANYTENKSVAINMAGKLF
>Gene002641|mRNA7580|coding|scf7180000011816|5044409..5046852|+|CTHT_0034450|j|mRNA7578, mRNA7579, mRNA7583, mRNA7580, mRNA7582, mRNA7581, mRNA7584, mRNA7585|27.95 kDa
MSALRILVPVKRVIDFAVKPRVNKTMTGVETAGVKHSMNPFDELAVEESAQIREKKKAPGGVEDICVVSAGPTKAQEVLR
TALAMGADRGIHVEVGEGEELEPLTVAKLLKAAVEKERSNLVIMGKQSIDDDANQTGQMLAGLLGWPQATQACKVEFGPD
DTVNVWREVDGGVENVRAKLPMVITTDLRLNTPRYASLPNIMKAKKKPLEKKTLADFGITNEKRLKVLKVTEPPPRQGGG
KVEDVDGLISKLKELGAI
>Gene002641|mRNA7581|coding|scf7180000011816|5044409..5046852|+|CTHT_0034450|j|mRNA7578, mRNA7579, mRNA7583, mRNA7580, mRNA7582, mRNA7581, mRNA7584, mRNA7585|27.95 kDa
MSALRILVPVKRVIDFAVKPRVNKTMTGVETAGVKHSMNPFDELAVEESAQIREKKKAPGGVEDICVVSAGPTKAQEVLR
TALAMGADRGIHVEVGEGEELEPLTVAKLLKAAVEKERSNLVIMGKQSIDDDANQTGQMLAGLLGWPQATQACKVEFGPD
DTVNVWREVDGGVENVRAKLPMVITTDLRLNTPRYASLPNIMKAKKKPLEKKTLADFGITNEKRLKVLKVTEPPPRQGGG
KVEDVDGLISKLKELGAI
>Gene002641|mRNA7582|coding|scf7180000011816|5044409..5046852|+|CTHT_0034450|c|mRNA7578, mRNA7579, mRNA7583, mRNA7580, mRNA7582, mRNA7581, mRNA7584, mRNA7585|27.95 kDa
MSALRILVPVKRVIDFAVKPRVNKTMTGVETAGVKHSMNPFDELAVEESAQIREKKKAPGGVEDICVVSAGPTKAQEVLR
TALAMGADRGIHVEVGEGEELEPLTVAKLLKAAVEKERSNLVIMGKQSIDDDANQTGQMLAGLLGWPQATQACKVEFGPD
DTVNVWREVDGGVENVRAKLPMVITTDLRLNTPRYASLPNIMKAKKKPLEKKTLADFGITNEKRLKVLKVTEPPPRQGGG
KVEDVDGLISKLKELGAI
>Gene002641|mRNA7583|coding|scf7180000011816|5044415..5046882|+|CTHT_0034450|j|mRNA7578, mRNA7579, mRNA7583, mRNA7580, mRNA7582, mRNA7581, mRNA7584, mRNA7585|27.95 kDa
MSALRILVPVKRVIDFAVKPRVNKTMTGVETAGVKHSMNPFDELAVEESAQIREKKKAPGGVEDICVVSAGPTKAQEVLR
TALAMGADRGIHVEVGEGEELEPLTVAKLLKAAVEKERSNLVIMGKQSIDDDANQTGQMLAGLLGWPQATQACKVEFGPD
DTVNVWREVDGGVENVRAKLPMVITTDLRLNTPRYASLPNIMKAKKKPLEKKTLADFGITNEKRLKVLKVTEPPPRQGGG
KVEDVDGLISKLKELGAI
>Gene002641|mRNA7584|coding|scf7180000011816|5044415..5046882|+|CTHT_0034450|j|mRNA7578, mRNA7579, mRNA7583, mRNA7580, mRNA7582, mRNA7581, mRNA7584, mRNA7585|27.95 kDa
MSALRILVPVKRVIDFAVKPRVNKTMTGVETAGVKHSMNPFDELAVEESAQIREKKKAPGGVEDICVVSAGPTKAQEVLR
TALAMGADRGIHVEVGEGEELEPLTVAKLLKAAVEKERSNLVIMGKQSIDDDANQTGQMLAGLLGWPQATQACKVEFGPD
DTVNVWREVDGGVENVRAKLPMVITTDLRLNTPRYASLPNIMKAKKKPLEKKTLADFGITNEKRLKVLKVTEPPPRQGGG
KVEDVDGLISKLKELGAI
>Gene002641|mRNA7585|coding|scf7180000011816|5044415..5046882|+|CTHT_0034450|j|mRNA7578, mRNA7579, mRNA7583, mRNA7580, mRNA7582, mRNA7581, mRNA7584, mRNA7585|27.95 kDa
MSALRILVPVKRVIDFAVKPRVNKTMTGVETAGVKHSMNPFDELAVEESAQIREKKKAPGGVEDICVVSAGPTKAQEVLR
TALAMGADRGIHVEVGEGEELEPLTVAKLLKAAVEKERSNLVIMGKQSIDDDANQTGQMLAGLLGWPQATQACKVEFGPD
DTVNVWREVDGGVENVRAKLPMVITTDLRLNTPRYASLPNIMKAKKKPLEKKTLADFGITNEKRLKVLKVTEPPPRQGGG
KVEDVDGLISKLKELGAI
>Gene002642|mRNA7586|coding|scf7180000011816|5046963..5049181|+|CTHT_0034460|j||49.77 kDa
MFSRLAARLPFKAMGHAARLPSQTRFASKLTVSGSKGRTMPATNTRTTAPASGVNATFTIRDGPVFHGKAFGANINISGE
AVFTTSLVGYPESMTDPSYRGQILVFTQPLIGNYGVPSNERDEYNLLKYFESPHIQCAGIVVADVAEKYSHWTAVESLAE
WCAREGIPAITGVDTRAIVTYLREQGSSLARITIGDEYDADEDEGYVDPGQINLVKRVSTKAPFVVNNPNARYHIALIDC
GVKENILRSLVTRGASITVFPYDYPIHKVADHFDGVFISNGPGDPTHCQETVYNLARLMETSSAPIMGICLGHQLLALAV
GARTIKLKYGNRAHNIPALDLTTGQCHITSQNHGYAVDASTLPSEFKEYFVNLNDGSNEGMIHKTRPIFSTQFHPEAKGG
PMDSAYLFDKYLENVEMYKASAKVYRDNRPSQLMIDILSKERVGVEPTPLANYA
>Gene002643|mRNA7588|coding|scf7180000011816|5053354..5056005|+|CTHT_0034480|=|mRNA7588, mRNA7589|57.09 kDa
MSPMAFPKEPAPTLEEDSSSDYHSVSELSRQNEEMGLNGGTICVMQSIEDDDLDPTSYNGRHVSVSESSGSYNDLHHDDD
EDDDDFDLCDYFHPFGDPYLRGRLQRKRRAGTVNQTNPRASKRARVGDSDYYDDLALQNDDDANSTSSDWDRFGTVPLCL
PDWHAQLDQVDNSSLWNAEQQKLHKLIYMLGRHPVLPSSWRISFRMYGVSQGDEALQNDEDFVVFAPKRSKKRVAVRAYD
NELSATKALERLFILSQTVTDYEEIGTTELIPRVIVRTIRRYLKWAMRDAGIDYRRSLPNVLIRAYSPSDFPPDSSNSKS
NGNGLSNPPVESSAQKKAKALKQTQRHRRRGWVYEDEIEHEDQDGSMQQFVHHLTTDTSRRLQDLGRRWRELLDSHNAPS
NGQNGTSKQDKGRSGQAIQLPTLYMFVVTEHLVMLNSYDPNSESNPVITISHVALNTRRQWAWNALWIAVVVNLAREGLL
KLMNAGLVAPLTKSPNQLDPDI
>Gene002643|mRNA7589|coding|scf7180000011816|5054710..5056236|+|CTHT_0034480|e|mRNA7588, mRNA7589|24.37 kDa
MRDAGIDYRRSLPNVLIRAYSPSDFPPDSSNSKSNGNGLSNPPVESSAQKKAKALKQTQRHRRRGWVYEDEIEHEDQDGS
MQQFVHHLTTDTSRRLQDLGRRWRELLDSHNAPSNGQNGTSKQDKGRSGQAIQLPTLYMFVVTEHLVMLNSYDPNSESNP
VITISHVALNTRRQWAWNALWIAVVVNLAREGLLKLMNAGLVAPLTKSPNQLDPDI
>Gene000653|mRNA759|coding|scf7180000011806|2314409..2316272|-|CTHT_0006580|x||9.58 kDa
MGVGVGAGAGVVVVVVVVVVVVVVVVVVVGAGTATGVGAGGLAGLGVVVTGLVVEVTPAVGKVVEGKAAVVAAVLLTAGV
IVGAGVTLGVVFIGACGTSCCVCNGVA
>Gene002644|mRNA7590|coding|scf7180000011816|5056977..5059965|+|CTHT_0034490|j||53.94 kDa
MPQSKSEPSLIEDYEQARSEVGPSPTLTRASVVSSGPPSPVQSKAGSPSAQAKKESSSSQEYTGQVCSNCGTTRTPLWRR
SPQGATICNACGLYLKARNAARPINLKRPPSVTASGARQSPVRLSPKGHVPLLPNGPAATYVAADQAASGTCPGGGKCNG
TGGAEGCSGCPAYNNRISKAASLGMLKCTSKSNVSDGPTPIDVAALQLQGANATVVIACQNCGTTVTPLWRRDEAGHTIC
NACGLYYKLHGVHRPVTMKKSIIKRRKRVIPAPGAHDSETAGSERAESPLSEPEAPKERGSVNPDGSVNLGVRPRQMQPS
LSLVPESVLRQNRQTSPVSVSDPGQYHSLCSSQPSHMPESLTDENRLAPLTSIAMTDAGRQSSLSPSTFLSPSRKRSFSA
AEMEPSQNDTAEHTKRLSSINSILNPAAPTPRAEDSSGSPPPTLPPIQRLPSPGISVTSAPVPPVLPPPRDYVSEAERLK
AERRARLEMETRQMRELLAEKERELAALMD
>Gene002645|mRNA7591|coding|scf7180000011816|5060360..5061912|+|CTHT_0034500|=||14.24 kDa
MDFSDSFRLVNLAVATLMVLGGISQFFPLTFQSTIIGIYVIVFGLATALLEYQVPPQVSRYASFLFSFIGRGFFYIFVGT
ILLHDHTLRIIAGSIIGLIGLGYVALEFIPSIEPPANMREADAGWGAEEV
>Gene002646|mRNA7592|coding|scf7180000011816|5065798..5067747|+|CTHT_0034510|=||33.61 kDa
MGKKRSREVDAQGDTPMEEPIVEKRDASSDSDDDESSDEDMNIVNVDFELFNYDPEIDFHGVKTLLRQLFDADAQLFDLS
GLSDMIITQNTIGSTCKVDGKENDAYAFITVLNMQEHRSKKPIAQLIEYLSERAKTNQDLAGTVPELLASGKHVGLVLSE
RLINMPAEVIPPMWRFMIEEIEAAVEDKEPYEFTHYLVVSRTYHEVESTLDQTVRKKKKGRAEAELQYFHPEDEEMRKHA
LASGTYSYIKENEFVSDSKRAFQEAGIKPCGFMMLIEANKIQRAVQAITEFVGTAT
>Gene002647|mRNA7593|coding|scf7180000011816|5068438..5071304|+|CTHT_0034530|j||72.96 kDa
MADSGHENEFPDPSSFDDDSSIISTRGLEAFGRKVTSTASQLISTTRDPTSNRQYKSAMSEVTKHLRKPDVQRSIFAAAR
TTPTDLVRSRLSTKEIQSRALSYLPDELLKNIPESNHQYSLFQGFQASFPEFTEEGKKHMRRVSRGRKLLDDGPSPPEGT
PEALQKLRKDKAALAHQLELLSIRKNMASCEIREIDAKIENLKGMRQIVLDRLANLEKDEALLEHEIVELENKIEEAQEM
AAEAESVAMRTPTKSDEDGSSQTDSAPGFMSQSIYEKLPAVQNKRKPRSIRRKATAILHEHFKPGTSIRTMRAHHDIITA
LDFDAPFGLMVSAAMDDSVRVWDLNAGRCIGVLEGHTASVRALQVEDNILATGSMDATIRLWDLSKAHYDPQGSEFGKAD
EDDDDAAIAFENPDDQPVEPPPGSMADCPLYTLQAHLDEITALHFRGDVLVSGSADKTLRQWDLERGRCVQTLDVMWAAA
QASALSATVDTWRHTSRPHDASADFVGALQVFESALACGTADGMVRLWDLRSGQVHRSLVGHTGPVTCLQFDDVHLVTGS
LDRSIRIWDLRTGSIFDAYAYDHPITSMMFDARRIVCAAGEDVVKVYDKVEGRHWDCGAGVTDTEDGRTPAIVERVRIRD
GYMIEGRRDGMVGVWTC
>Gene002648|mRNA7595|coding|scf7180000011816|5075350..5077240|+|CTHT_0034560|=||39.86 kDa
MPFGQLVLGSPGAGKSTYCDGMHQFMGAIGRQCSVVNLDPANDRTSYPCALDIRDLVTLEEIMSDDRLGPNGGILYALEE
LEHNFEWLETGLKELGEDYILFDCPGQVELYTHHTSLRNIIHKLQKMGYRLVSVHLSDCFCLTQPSLYISNLLLALRAML
QMDLPHINVLSKIDKLHQYDPLPFNLDFYTEVQDLNYLIPVLEQESPALRSEKFGRLNQAIADLVQRFGLVSFEVLAVEN
KKSMMHLLRVIDRAGGYVFGAEGANDSVWQVAMRNESSLLDVQDLQDRWIDNKEFYDELERKEEEEQAKLREEQARAQAE
AMGGNDILDALASGSAPTRSVPDSGIKVVRKKK
>Gene002649|mRNA7596|coding|scf7180000011816|5077971..5080539|+|CTHT_0034580|=||72.83 kDa
MSLSKPASLRAAILVVSTTAAQDPSTDAAEAALREVFDQDGGGRWTVSEAKIVSDVVTHIQQQIMLWADDADPVNLIVTS
GGTGFAVEDHTPEAVIPLLHKQAPGLVYGMLAASLAVTPFAVMSRPVAGVRNKTVIITLPGSPKAAKENLQAVIKTLPHA
CLQAAGASSRALHSGGVKKLEQEAGMASPQAKTHSSHSRPHHHHHHCPHGHQAPIRHTPTPAASSTSTSTEPKSNDPSLG
PTRRHRSSPYPMLSVSDALSLIAQHVPKPTPILHKVDPSLVGYVAAEDVHAAEDVPAFRASIVDGYAVVVPDAASGEEQS
EAGAGVDLKGVWPVVGVSHASPTEEFELKEGQVVRITTGAALPRGANAVVMVEDTVLAAQTEDGTEEKEVGILAEGVKAG
DNVREVGSDVRKGEIVLRKGERVSSGGGEIGLLASVGIKELMVYAKPVVGVLSTGDEIVEHDKEGDLRLGEVRDINRPSL
MAAVRQCGYDVIDLGIVKDKARTLEEKLRVALREVDVVITTGGVSMGELDLLKPTIERSLGGTIHFGRVNMKPGKPTTFA
TVPVKNNAGERVSKVIFALPGNPASALVTFYLFVLPALHHMSGVSPPGLPKVPVTLAHDFVLDKARPEYHRAVVSIGSDG
RLTASSTGSQRSSRVGSMKQANALLCMPSGSEPLQKGTRVEALLMGNIQSNAQ
>Gene002650|mRNA7597|coding|scf7180000011816|5081929..5083054|+|CTHT_0034600|j||12.89 kDa
MASGTNFYDLYRHGSLGATLTDALDELIGNEQIDPQLAMKVLSQFDRVIAETLSEKVKARLTFKGSLDTYRFCDEVWTFL
IRNVHFKLNDAGQTIQADKIKIVSCSAKRAEEKQ
>Gene002651|mRNA7598|coding|scf7180000011816|5083378..5084749|+|CTHT_0034610|j||25.75 kDa
MNSSPPLAGRDSEESRPFIGNQYGTHHDEFRQRQSETFLSSSGRVSWTYRNQWILLAISSGACAAFNGVFAKLTTTELTA
TLSKSVARGLGFESIEGWIELIVRAIFFALNLAFNGVMWTLFTAALAKGNSTTQVSIMNTSSNFVITAILGSVIFSEALP
PLWWVGAALLVAGNVIVGRKDEGGPKNLDRDQSLTASVLTSAGDGEMGPSSGGARNKLTPQVEMDEDEDIIDLRSLDGSS
>Gene002652|mRNA7599|coding|scf7180000011816|5085019..5087845|+|CTHT_0034610|o||90.18 kDa
MSPDPRGSGPPVMSEIVNYALDLWHKHRIPIIITTLFVVAVLRIYIQSSQVQAGHSTSSITYNARNEQPNSGAKREITAA
VTVDQQVNAFEQSGPQTQKQTEKHEQQKQGPKRIRGVPTKKGHGSPDPEVKTRRKIQVLVFFSSLTASTDKAARLFTQQL
GKLLLCQASDKSDSWFLEPKVLDLAEIDYDEYFITPPKSDGADVDFFYLLLIPSYNIDSINDNFLEHLKETHHDFRIDTS
PLSPILGYSVFGFGDSEGWPTEEEGFCFQAREVDKWMAKLSGRKRAFPLGMGDWKRDAKDRLAEWQSGVVDVLRQLEQTG
SLGEGVPGSGDPIESDDEREVGDDDEVFIEDGPELNSSSKSRGSDSLEDVEDIGRILELSQVDGSSGKKQGSKVPLAIDF
TTEGKSSGTKKLATTVKEMVPKNSPTYTALTKQGYSIVGSHSGVKICRWTKSALRGRGSCYKFSFYGINSHQCMETTPSL
SCSNKCIFCWRHGTNPVGTSWRWVVDPPDLIFNGVKEQHYKKIKMMRGVPGVRAERFAEAMRIRHCALSLVGEPIFYPHI
NEFLRLLHAERISSFLVCNAQHPDQLAALQHVTQLYVSIDASNRESLRRIDRPLHRDFWERFQRCLDILRERRFQQRTVF
RLTLVKGFNIEDEVEGYADLVERGLPCFVEVKGVTYCGTSTSSSAGLTMANVPFYQEVCDFVVTLEKALRKRGLAYGIAA
EHAHSCCILLASERFKVNGKWHTLIDYDKFFQLLEEKGPDGDFSPEDYMGPPTPEWALWGNGGFDPRDQRVDKKGRPIEA
AA
>Gene000015|mRNA76|coding|scf7180000011801|79382..83289|+|CTHT_0000260|=||83.22 kDa
MMIYERPLHDTSLPGPGSPPGMTASKSSKSSSLASLPEEDSALADANHFEEIGLDDPQVDLHAVSDLKSTANPYSRSISD
LRSVTKKPVVASTPRLPQFVRDTPRARPTRDFSPSQPSRPTFPPRSPNGRVASMGLLSDPVRTRNLGPPSRSQTSLSRHR
SPSPGIALSPRDPALPMKPRRSSWQSNRDRKSAMELELECDEDDGDEIPDGLILDNVPLSPRPPSERIRSQPPSKSPSPE
RAPKERIRSVGNGTPPVATAQGCLRSPTWKTDSAATSPGSTPGSRVTSPVLVRQKSWTTALNQLNAEAKALTEKLEEHAE
EIEKKEIEKKEQQLKSQRASTGSLPTFRRRSEDSKPRVKSALPELPPLRRSNIMIDPLPISKEKEAVLSRTRPSWLPPKD
PAEERRHLREYQKMMQQSLEAERKREAAKRAKSETRDVVVDSVMQIWERDIIPRWNEAIHERRTRDLWWKGIAPRSRGLV
WPRAIGNDLGLTKTSFEAALNRAREVEQRVKTGHGTPEDMRAVNWFSEISRDVRERTWPDLRIFQPGGPLHQSLLDVLRA
YAMYRSDIGYVPGCNTIAALLLLNLPTPIDAFISLANVLNRGLPVSFFSHDVGGKTSAYNLLLQNLAQKSPTLHEHLTTK
IPSGSDLDRYLNPIFTGLFTRHLALDEVTRLWDVYVFEGDALLIRAGVAYLLQKEMALLGTKTVAEVREVLGTAPDTGDG
RAYCPKVMGGNGEEEKWMQAVRDAGKV
>Gene002653|mRNA7600|coding|scf7180000011816|5089457..5092220|+|CTHT_0034630|=||76.14 kDa
MSEERSKISLRSGGKRKNRPLKISGPILQDDGSGRGPPGPSIADQAPIPRPRPPPQASAKTSDLVKRRYSTRFNADFDPS
ATAPPPVPSLPSIERYAQAQNQDRRAPPSRDGGEAGAAGAGGSGPGIPVDIKALRDPSLAADQYVANILSDATEDEIRDY
EAALRNLKSRASADLQQSVYQNRTQFIKISKEAEKLKNEMRTLRNLMAELKANTTALRSASNSVGGHGFDGDIPMGLSKR
EKRSSVADRTALWSAQMQALYKTVEGSQKFLPNSPGRHVVQNAGLWVELDNATYRSRRAMQIFLLNDHILIASRKKRKVD
APNDSRAPMTKLVADRCWHLLDVEIVDMAGPSDSSSGRNKLADAIMIRGGGNESFIYRTEKPGDPEKASLLLNIRKQVEE
LRRTLQSEREATNKAKETINYFASRDPGLLQKTELLETLSDIKDMLIEVDGKQQNLRWVESQMDELDINIALQQIEPAVA
RIEKLRNLAQGLKHNVIAQDFISFKVDERRMKLAALLIRELVTTHNQKVKTKANVSWLTRLGFEDRAREAYLEARSEIIQ
KRSRQCIFQGSLEQYIWEIAFVYFTLIRNTVSCFQACFPAPMMSACVKWAKEEVDAFNSILSRQLSGEEEGSEIWTRCLD
AALEHAGTLFDVGLDFTSLVGQNLRTGTGIVAASDGQTNAPVGLGLS
>Gene002654|mRNA7601|coding|scf7180000011816|5092629..5095447|+|CTHT_0034640|=|mRNA7601, mRNA7602|37.59 kDa
MDTNMEDVHVGRIPPDLGPINVEPTSIPTLDGWIESLMQCKQLSESDVQRLCEKAREVLQEESNVQPVKCPVTVCGDIHG
QFHDLMELFKIGGPNPDTNYLFMGDYVDRGYYSVETVTLLVCLKIRYPQRITILRGNHESRQITQVYGFYDECLRKYGNA
NVWKYFTDLFDYLPLTALIDNQIFCLHGGLSPSIDTLDNIRALDRVQEVPHEGPMCDLLWSDPDDRCGWGISPRGAGYTF
GQDISEAFNHNNGLTLIARAHQLVMEGYNWSQDRNVVTIFSAPNYCYRCGNQAAIMEIDEHLKYTFLQFDPCPRAGEPMV
SRRTPDYFL
>Gene002654|mRNA7602|coding|scf7180000011816|5092629..5095447|+|CTHT_0034640|j|mRNA7601, mRNA7602|28.11 kDa
MELFKIGGPNPDTNYLFMGDYVDRGYYSVETVTLLVCLKIRYPQRITILRGNHESRQITQVYGFYDECLRKYGNANVWKY
FTDLFDYLPLTALIDNQIFCLHGGLSPSIDTLDNIRALDRVQEVPHEGPMCDLLWSDPDDRCGWGISPRGAGYTFGQDIS
EAFNHNNGLTLIARAHQLVMEGYNWSQDRNVVTIFSAPNYCYRCGNQAAIMEIDEHLKYTFLQFDPCPRAGEPMVSRRTP
DYFL
>Gene002655|mRNA7603|coding|scf7180000011816|5099890..5103352|+|CTHT_0034660|j||66.56 kDa
MCGGSMEELDNSDVYTIAVSHGSAVCSRAGRTPFVAAGSTLGEEATPKAKMTSTAKPRRRSSRLGAKGALLALLSAPPTA
MAACLSLQGSKACAAFQSSSVSTNDSHLVGLFPFLSYASNVQRFDELLTTYVQTEYVKEKYGTLLGCKGLDLTNTSDFYA
RFTTTVICNAIIQNSIETCGLSPEQSRPVCAETCAQFAQAEAYVLADPGLCPNPGGNAQSQIRADFVTCSLPDNSLSSRN
CIPGIANEPENCGYGNSTIGLCSYCAKGGINSTDTCCYQSNAEARCKDVVLPSITPITLPTVTATTTAIPEGSEGGLSGG
VIAGIVIGSIVAAALLAGLAFFIFYRRKRSGSQQGSVFNQPSPARHGPPPPPVKQTSSGPVSFEILPGGRVARMSALEGH
SSDGPSRHTVRDIPSSLPGTAGTYRGSRRRGDDRSSSDGFGSSPASERGISAGILRPPPTALRRNGSLSSSSVLVGDDGH
SPSSAGMSSPQGIASQQSEQLPFFKDYYSQDDIHPGDRVAVLWAYQPRAPDEFLLERGDMLKVIGIWDDGWATGVMLDER
AEQWEARRQAQRDSGVSNTSGRLNDSPRPITGEIKAFPLVCVCLPQHWRRTIEGDGSVETGSSGPPYTTTHS
>Gene002656|mRNA7604|coding|scf7180000011816|5103934..5109204|+|CTHT_0034670|=||175.97 kDa
MGQGFSLAAPPAGAAGIDVPELADLVYEKSIGNGRFMKSVRARHRDGVVLAKVLIKPYPMSLEPYKKAILRERRALANVP
NALPYHRAIETETNGYLVRQFLYNSLYDRLSTRPFLEDIEKKWLAFQLLCALRDCHAKDVYHGDIKTENVLVTSWNWLYL
SDFSSSFKRVMLPEDNPADFSYFFDTSGKRTCYLAPERFLPPGQDADPNAKVTWAMDIFSAGCVIAELFLETPIFNLAQL
FMYRKGEYDPSISHLSRIPDKDLREMIAHMIQLDPEKRYSAEQYLEFWKGKVFPEYFYNFLHQYMELITHISSNQSLLPS
SARHLSQPDQRIERVWLDFDKISYFLGYQTGLHHDEEPQLSSWLGLGHFPVRLNIPNNEHYVSAEKQPSADDGTLIFLNL
IVSSLRNTQHASAKIKACDILLAFAERLSDEAKLDRVLPYLMALLTDKCDMVVVAAIRTITQLLDLVKIINPVNSQVFLD
YIMPRLQPALLNPQRPSSPIVRATYASCLGKLATTATRFLALAAALRADGSGAFSDPEVEPGNEPKATFDGLYDDTRREL
AEIFETHTKALIEDSDPFVRRAFLTSVPDLCIFFGAAQANDIILTHLNTYLNDRDWTLKCAFFDTIVGISAFLGSNTLEK
FILPLMAQAVTDPEEHVVHSALHSLAELASLGLLTKQTYLELVGGIARFTMHPNPWIRVSAVDFIAAGRHSLSQAYLRVM
VQPHLIPYLKPERLVDFSKLGLLDTLQKPLSRTVFDQSLVWASKSEKSDFWKPFRRSREAGPTPMNSSGVMSISGSQVLS
AKSAKNEEDEQWLNKLRNLGLSKDDEPKLFALREFIWRLSQIKARDSATQETVNTSQLNSIIPLRSLGITPQTVLFDETR
PTKTLPDQDAGAPKTIKDALLDASMSVDGPINKKKRFAVNTYRSNLSSTDKMSPQAADGKIIQEEDGSTSTAKPGERSRD
DATHRPSTAHGKAAVGPTDDAASVSSKKTLRFQPCAISLMNRNDNTKASPETGTTEANAFGEVEAPLSQTPVRLPSFPDT
ESVLGKNKERLRPNHSYSGNDPNILKMLNAMYIDNYPHDIIEYGPLVTPISQKRASNRTTASRPKDDGWKPSGKLVATFS
EHTGAINRVVVSPDHQFFLTGGDDGCVKVWDTARLERNITHRSRLTHKHAPGAKVVALCFIESTHSFISCATDGSVHVVK
VDTVFSGNTFRYPRLRLLREYQLADGEYAVWCEHFKQEASSVLILATNKSVILGIDLRTMSLLYRLENPVHHGTPTCFCV
DRKRNWLCLATSHGVLDLWDLRFKMRLKAWGVPGKGAIYRLAIHPTKGRGKWVCVAGGTGQGEVTVWDLERTLCREVYRV
SGNKEGPKGYEAWEVDEDKPEGMLGRFATDIDPASSAITMGGNADRGVRAMYVGIADSISSPGEDRDIRHAFIITAGSDK
KLRFWDLGRIENSVVYSGLQPDEGRPTFTASHPTPSMTLNTERWPRQQDHSASSSAVAAGAGANGGSLSPSSRRGSTNTS
TTGGSRSSGTVGGRPPRSTVISLQQQQLLKSHLDAVTDVAVLESPYMMSVSVDRSGVVFVFQ
>Gene002657|mRNA7605|coding|scf7180000011816|5109460..5110969|+|CTHT_0034680|j||28.18 kDa
MRLTAELIQNSLSYLNPLKERELDLRGHRIPAIENLGVAGPHDAIDLTDNDIQVLGNFPLSPRLRTLLVARNRVAMIHPT
LPNAIPNLRNLVLASNNLTELSDLDVLGKFPRLTHLVLMDNPVTKKEHYRYWVLWRCPQVRFLDYQKVKDAERNKAKELF
GTAEAPTELAAKIMGIKSKTFDVTAVPNGETQKSKLSRLKLTEKERKKLQEMIKKATSLEEIIRLEKYLNEGRLPPGIMV
VEDAMEE
>Gene002658|mRNA7607|coding|scf7180000011816|5112182..5115333|+|CTHT_0034700|j||96.01 kDa
MNSRSQTTSISTLALPARRTSSVSSRLSSALSAASTAERGETQHGARIAAQHQIEEEIAKIKRYEDFTTIDWVQDAVREQ
LRRKARRRRQAGPYGALSFDWRQRILEAYDAAQGWIVVTIIGAAIGLNAALLSIITEWLADIKLGYCTTAFYLNEDFCCW
GEENGCADWHRWTGFEPFNYIMYILFAILFAWTAATLVKSYAPYAAGSGISEIKCIIAGFVMKGFLGFWTLIIKSITLPL
AIGSGLSVGKEGPSVHYAVCTGNVISKMFKKYRGNASKTREVLSASAAAGVAVAFGSPIGGVLFSLEEMSSYFPLKTMWR
SYFCALVATAVLAAMNPFRTGQLVMFQVKYDRSWHFFEVFFYIILGVFGGLYGAFVMKWNLRAQAFRKRYLANYAILEAT
LLAAATAIVCYPNAFLRIDMTESMKILFLECEGAEDYHGLCEPDKRFWNVVSLILATVIRIFFVIISYGCKVPAGIFVPS
MAIGASFGRTVGIIVQAIQEANPQSIFFSSCQPDVPCITPGTYAFLGAAAALSGIMHITVSVVVIMFELTGALTYILPTM
IVVGVTKAVSELFGKGGIADRMIWFSGFPYLDHKEEHNFGVPVSQAMIADVVSIPSTGMTLKGIEQLLANDSYQGFPIIE
DENSKILLGYIGRTELRYAIDRARRDHNLSPLAQCIFAPSRKTNTAITLVTPTTPMTPHPSTSTSSAPLDYASSATATIN
FTPYVDATPLTVHPRLPLETVMELFRKIGPRVILIELCGRLCGLVTVKDCLKFQIRFEEAASAEHNHHHHHGHPGDEDSA
AQERVWEMIMAAAGWLSDRVGSLTGGRIRLGESWEGDRRVWADRSRHRGGGSGEILDGTEDVGDEGALELVSR
>Gene002659|mRNA7608|coding|scf7180000011816|5115752..5117282|+|CTHT_0034700|j||25.67 kDa
MAVEIINTSAQVPCGRPTCKCRVAADNNRFEALVQALKDALGPCSGLTSEDVDVEHLKQLMRDYVSDPVEWQKYAFGDAS
RGYTRNLVDEGNGKSNLLVLVWTPGKGSPIHDHGNAHCLMKILKGNLTETRYEFPDVETEKPMRVISERVHKENEVAYMA
DELGVHRVWNAGPDFAVSLHLYTPPNVAKGGCHIFNPDTGKRFHVKNCGYYSAYGVKLSEMGELGKVEKPE
>Gene002660|mRNA7609|coding|scf7180000011816|5118127..5120395|+|NA|u||13.33 kDa
MSHLLLLLQTRAPTSAVSTKTSQNPRINLSLQTNHRWIKSASQLHEFSLEQFPISTSSQACLVPQPLRPKTSHKPSIAIT
KLSCYIPLFMLCARLHSPSGVSLPWQASKCPYLTSARLAH
>Gene000654|mRNA761|coding|scf7180000011806|2319067..2321234|-|CTHT_0006600|=||75.37 kDa
MAPEQARSKKSSRSWTAFNPPLPQWILDYVSSMGYEQPTPVQKSCLDIFRGNKDVVVEAVTGSGKTLAFLIPVVERLLRL
DEAAKKHHVQAIIISPTRELASQIYNVLVSLIKFHPESSELLQYAKSDEKRPATTKPVIVPQLLVGGTVKAAEDLSIFLR
LSPNLLVGTPGRLAELLSSPYVKTPASSFEVLVMDEADRLLDLGFSPELTRILGYLPKQRRTGLFSASLSDAVERLITVG
MLYPHKITVRVKSLKTGGVIEERKTPMSLQMSYIVTPASHKIPALCQILEKLDPRPQRSIVFFSTCFAVKYFARVLHGIL
PAGYSIVSLHGKLEPHVREKNYERFVTATSPTVLLTTDIAARGLDIPQVDLVIQHDPPTDTKVFIHRCGRAGRAGRRGLS
VVMLQPGREEGYVQLLEVRQTPITPLEHPQISVTDTQADDVANKIREQAKKDREVFQLAQRAFVSWARSYMEHQATSIFR
VADLDWFDLAKGYGLLELPKMPETRGLDRSLGLGIDTSAIPFKDKAREKKRLAELEKWKAEKAEKEAAAAAAGETAGADG
SNPLKRKKNEAWSGKHEQEELRQLRKEKKRRKKEALKMARMTEKEKEELRKLEELINEVRKRNQQAAAGTANGQPMKEGG
SSSSSSSSSSSSNGTESKGGGKESKGGADEESEFEGFDD
>Gene002661|mRNA7612|coding|scf7180000011816|5123854..5126618|+|CTHT_0034710|e||42.22 kDa
MGLLRGQTPPISPHGSETATRATPRDALRRILPSSHKDKGSSATTATQPPSARYPSPPLFNNPVTNDAPAVAAKELVRDG
GLPSAHAVPSPAYWKPGPSETLSKHRRKPPPVKTTSNQHHHQVSVSSVYSQDDIIQPQQAVITEIPSQEPWVQPLSRFSI
STYATSYDAVSTAGTTFNGAEGFSNRDQSPVPSLPAGIAQPQQMARNDRPSTDNHSPTTTPIHDQFTSPVLAERVTSTSP
PLQPMTKTTKVTNPALVRAQAVERPSSRASGDVNKSLPPAPPEQTAEDRIALLHAQLSALANRRINIERSIKQMTELMPV
DTLLSSAETIRRREEEKKKVEALKDELDEVKREEHELGMKLHRAVRRLEREGLETPTLWIRRVTS
>Gene002662|mRNA7613|coding|scf7180000011816|5138228..5140910|+|CTHT_0034740|j||59.91 kDa
MSPANDGLPPAASLSYGDGEKGGPSQQPTSEESEVSDAAVAVQETVMGQDRSSKLPFSKARCIVLVATLTGASFLNSMSG
QAVVIILPTIGEELDIPEARLQWILSAYSLTFGCLLLFWGRLADIYGKRKIFVLGSAWFAVTTLVNPFLKNEIAFDLFRG
LQGLGAAANVPTAIGILGSTFPPSKAKNYAISCYAAGAPLGAVIGNVLGGIIVEYVSWKWVFIIIALVAFVICVAALFTI
PPPPPSAVTKPESSQRPSVDWLGAALITGGLLALLFALTEGNIVGWRTPWVPTLIVVSLILVALFTAWQHYLEKTGKLAP
IMKVSIFRNTKFSAAMAIMALFFSSFNGFLVYATYFYQDFQGHSALQTTLRFLPTGIMGVVTVAIVSQLLARIPTYLLLA
IGNLCVAVSPLLFAVPIPPKTTYWAWSFPAMVLSVFGTDTTFPCLVLFTSHSLPQADQAIGGALVNAMGQVGRAMGLAVA
TAIQTAVMARERGVSVEDAGEMIEWDEATLAGLRAAEWWNFGLGVAALSVVLIAFRGTGIIGKKGHVAIGGPRPANPAAT
CDEEK
>Gene002663|mRNA7614|coding|scf7180000011816|5141704..5143541|+|CTHT_0034750|j||42.58 kDa
MKIAKADLGCLSTILSLFAWTLPGAEAACSLPSTYRWTSTGPLAEPKSPWVSLKDFTYVPYNGQHLVYATTYGNNWGSMN
FGLFSNWSQMATASQNAMSFSAVAPTLFYFKPKNIWVLAYQWGPTAFSYRTSTDPTNPNSWSSIQPLFTGSISGSDTGPI
DQTLIGDDNYMYLFFAGDNGKIYRSRMPISNFPGNFGSASEVIISGPRNDIFEAVQVYTVTGQSRPTYLMLIESIGANGR
YFRSYIANDLNGAWTPQATSESNPFAGKANSGATWTNDISHGDLIRSSPDHTMPIDPCNLQLLYQGRSPSSGGEYNRLPY
RPGLLTLQGANPGNGGGSGSPTTTRPPATTTSAAPGGTVPRWGQCGGIGYTGPTRCESPWTCTYLNDWYSQCL
>Gene002664|mRNA7615|coding|scf7180000011816|5146243..5149419|+|CTHT_0034760|j||61.78 kDa
MRIVKALISLALVADVTLASSWLSKAAYNKWHETELERWLSDNNIPYPTPADRKELERLVQANWDTHVVTPYRDWDANRL
TEYLKRKGVETKESAENARDSLISQVKNYWYETEDKAQAGWTNVKDWILDTWSDSQLKAFCDRHGIPVPQPHKRDTLLQK
VRENFHTIAEKLGETASYPGDWLYETWTESDLKEWLDTHGFPAPQPTTRDKLIASVRRNSRLAYLRMQEEAERSRSKVQE
AYATLTDKLIDAWGESQLKEFCDKNGIKVPQGTKLNELRALVRKHRAEIMGDTVADSAASAFGAATSSIGSAASRATDAA
ARATDAAAQAIQDAFDKAINTWSDSRLKAFLDARGVPVPQGSKTNELLALVRKHAHKAASGWTAWTWDDLTTDNLREYLK
SSGNAAARKIADKSDATREELVAAAKRTYASASSAGGSIYASATNYLAKATDSAKESLFDTWSESELKAYLDSYGVPVPQ
GSTVNELRALARRQYTYFKYGTSSPSSPAYAKIKEVLLNGWQWVANQLKLGSEAARDKAAEQEKAAKKAHQEL
>Gene002665|mRNA7616|coding|scf7180000011816|5153245..5154547|+|CTHT_0034770|=||22.05 kDa
MSNYYMYAQGQHYQQPQQSQATMIRPTKPEDWEPYREIIAEMYNTLNMRLKDVMTQMQIAYNFKATEKQYKTQLKKWNLD
TKYIKASEYLYMIKTLRERKAIDPNKETRFILRGKVVDPKDIARFEKRAIKKGLLKEGEPIHVDDEPIEEITCCTPPPEG
MDSYPVWQTGDYDGYDPSSEYPYSY
>Gene002666|mRNA7618|coding|scf7180000011816|5161909..5163897|+|CTHT_0034800|=||45.93 kDa
MMTQPSLVLDVPPLIDLKPLLSRLWPIGHPDPVTSDEIAEAISYFFTNQVTDVQASSLLMCLHFTGLDRQSEVLAKTAAR
MLQAAAKIDEPSLRAVVEKRGRKEGGYNGGLVDIVGTGGDSHNTFNISTTASIIGSSLLLIAKHGNRASTSKSGSADLLN
NMQPRAPQIARIRPDTIADLYSHTNYGFLFAPVFHPGMRHVAPIRRQLPWRTIFNLLGPLANPVDLRSDPSQPSLLEARM
IGVARKDIGPVFAHALHLAGTRKALVVCGDEELDEISCAGDTLCWRISPDPTDPTGVRTITEHFRLHPRDFGLPAHPLSD
VSPGKEPAENAAILSRILNGEVPDDDPILHFVLINAAALFVVSGICDADTSNMGPGDDGQVITERGPGGGRWKEGVRRAR
WAIKSGAAAREWAKFVEVTNEFNE
>Gene002667|mRNA7619|coding|scf7180000011816|5167645..5169257|+|CTHT_0034820|o||23.71 kDa
MAPNPYLLAADNPQALISLLREQPQLASGQDEHGYSLVHAAASYNHLDLLRQLIREFKVPVDLKDEDGETALFVVETVDA
ARVLVEELGLDPKIQNDEGQTAREKFEADGDFPAVTQYLQNLESDSLTNNGITDHGEAIPPLPEGFKVTVGTMDESEDAE
LPPDPEFRRRIEELAAREDFQSPEGQAELRRLVEEAIRGQFADERNVRPRQD
>Gene002668|mRNA7620|coding|scf7180000011816|5170115..5172420|+|CTHT_0034840|=||51.28 kDa
MDFLIRFSQSHETFRLPEIQALAVIERVDLKIISYSLESPFCIVQLPSEDAARRLVRRSILVMSIHELWGHGPDLNTVHK
AVKTSTQHLWSLYKTCSFKFTIDSYQGSRSAEDKVRIINSFAYLGFEGPIRMRGADEEFVLHEDWPYNATLLGIPDPKHY
YFGRRLANGARDLPKKLDLKKRRYISTTSMDAELALVTANMALAAPGKIMYDPFVGTGSFPIACAQFGALTFGSDIDGRS
IRGDEKKRTLKANFEQYGLLAGLGGMFTADLTNSPIRRTELRYDGDGVTGRLFDGIVCDPPYGVREGLRVLGVRDPEKSP
WVEKKGREMYKNPDFIPPKKPYSFFNMLDDILHFAAQTLVDNGRLSFWMPTANDENQEIPVPTHPYLEVVSVCTQTFNKW
SRRLITYRRIPDREVDPEAMKARQRRIEVGKTADELNPFRKAYFTKFES
>Gene002669|mRNA7622|coding|scf7180000011816|5175083..5180294|+|CTHT_0034860|j|mRNA7622, mRNA7623, mRNA7624|107.07 kDa
MSFLDNAYTLVKDSATEGTPTLQELKTQLEKGNDETKIETMKRILTIMLNGDPLHGLLMHIIRFVMPSKSKPLKKLLYFY
YEICPKLDSQGKLKQEFILVCNGIRNDLQHPNEYIRGNTLRFLCKLREPELLEPLLSSVRACLEHRHAYVRKNAVFAVAS
IYQHAPSLIPDAADLIATFLEGESDPTCKRNGFAALSSISHDKALSYLGTVFEGIPNAEELLQLVEIEFIRKDALHNPQN
KPRYLRLIFDLLEANTSTVVYEAASSLTALTNNPVAVKAAAGKFIELAIKEADNNVKLIVLDRVDQLRQKNEGILDDLIM
EILRVLSSPDIDVRRKALEIALEMVSSKNVEEVVLLLKKELSKTVEQEYEKNSEYRQLLIHSIHQCAVKFSEVAASVVDL
LMDFIADFNNASAVDVINFAKEVVERFPNLRPSIVQRLVDTLKEVRAGKVYRGILWTIGEYALEEKDIKEAWKGIRASLG
EIPILASEQRLLENMENEEENKEQEQQVNGHSKPAPAGSRKVLADGTYATETALTSQAAAQARLEAVKASQKPPLRQLIL
DGDYYLATVLASTLTKLVMRHAEISSEAARTNALRAEAMLIMISIIRVGQSQFVKAPIDEDSVDRIMSCVRSLAEFQDHK
QLEQVYLEDTKKAFRAMVQVEEKKRAAKEAYEKAKTAVQVDDVVPIRQLSKKNAVDGVDPFEVDLEKATGGDSSTSEDLS
SKLSRVVQLTGFSDPVYAEAYVKVHQFDIILDVLLVNQTMDTLQNLTVEFATLGDLKVVERPTSQSLGPHDFHNVQCTIK
VSSTDTGVIFGNVVYEGAHSTDTHVVILNDLHVDIMDYIQPATCTETQFRTMWTEFEWENKVNINSKAKSLREFLDQLMA
CTNMNCLTPEASLKGDCQFLSANLYARSVFGEDALANLSIEKEGEDGPITGFLRIRSRSQGLALSLGSLKGLNKIGSAA
>Gene002669|mRNA7623|coding|scf7180000011816|5175083..5180294|+|CTHT_0034860|j|mRNA7622, mRNA7623, mRNA7624|107.07 kDa
MSFLDNAYTLVKDSATEGTPTLQELKTQLEKGNDETKIETMKRILTIMLNGDPLHGLLMHIIRFVMPSKSKPLKKLLYFY
YEICPKLDSQGKLKQEFILVCNGIRNDLQHPNEYIRGNTLRFLCKLREPELLEPLLSSVRACLEHRHAYVRKNAVFAVAS
IYQHAPSLIPDAADLIATFLEGESDPTCKRNGFAALSSISHDKALSYLGTVFEGIPNAEELLQLVEIEFIRKDALHNPQN
KPRYLRLIFDLLEANTSTVVYEAASSLTALTNNPVAVKAAAGKFIELAIKEADNNVKLIVLDRVDQLRQKNEGILDDLIM
EILRVLSSPDIDVRRKALEIALEMVSSKNVEEVVLLLKKELSKTVEQEYEKNSEYRQLLIHSIHQCAVKFSEVAASVVDL
LMDFIADFNNASAVDVINFAKEVVERFPNLRPSIVQRLVDTLKEVRAGKVYRGILWTIGEYALEEKDIKEAWKGIRASLG
EIPILASEQRLLENMENEEENKEQEQQVNGHSKPAPAGSRKVLADGTYATETALTSQAAAQARLEAVKASQKPPLRQLIL
DGDYYLATVLASTLTKLVMRHAEISSEAARTNALRAEAMLIMISIIRVGQSQFVKAPIDEDSVDRIMSCVRSLAEFQDHK
QLEQVYLEDTKKAFRAMVQVEEKKRAAKEAYEKAKTAVQVDDVVPIRQLSKKNAVDGVDPFEVDLEKATGGDSSTSEDLS
SKLSRVVQLTGFSDPVYAEAYVKVHQFDIILDVLLVNQTMDTLQNLTVEFATLGDLKVVERPTSQSLGPHDFHNVQCTIK
VSSTDTGVIFGNVVYEGAHSTDTHVVILNDLHVDIMDYIQPATCTETQFRTMWTEFEWENKVNINSKAKSLREFLDQLMA
CTNMNCLTPEASLKGDCQFLSANLYARSVFGEDALANLSIEKEGEDGPITGFLRIRSRSQGLALSLGSLKGLNKIGSAA
>Gene002669|mRNA7624|coding|scf7180000011816|5176322..5180170|+|CTHT_0034860|j|mRNA7622, mRNA7623, mRNA7624|107.07 kDa
MSFLDNAYTLVKDSATEGTPTLQELKTQLEKGNDETKIETMKRILTIMLNGDPLHGLLMHIIRFVMPSKSKPLKKLLYFY
YEICPKLDSQGKLKQEFILVCNGIRNDLQHPNEYIRGNTLRFLCKLREPELLEPLLSSVRACLEHRHAYVRKNAVFAVAS
IYQHAPSLIPDAADLIATFLEGESDPTCKRNGFAALSSISHDKALSYLGTVFEGIPNAEELLQLVEIEFIRKDALHNPQN
KPRYLRLIFDLLEANTSTVVYEAASSLTALTNNPVAVKAAAGKFIELAIKEADNNVKLIVLDRVDQLRQKNEGILDDLIM
EILRVLSSPDIDVRRKALEIALEMVSSKNVEEVVLLLKKELSKTVEQEYEKNSEYRQLLIHSIHQCAVKFSEVAASVVDL
LMDFIADFNNASAVDVINFAKEVVERFPNLRPSIVQRLVDTLKEVRAGKVYRGILWTIGEYALEEKDIKEAWKGIRASLG
EIPILASEQRLLENMENEEENKEQEQQVNGHSKPAPAGSRKVLADGTYATETALTSQAAAQARLEAVKASQKPPLRQLIL
DGDYYLATVLASTLTKLVMRHAEISSEAARTNALRAEAMLIMISIIRVGQSQFVKAPIDEDSVDRIMSCVRSLAEFQDHK
QLEQVYLEDTKKAFRAMVQVEEKKRAAKEAYEKAKTAVQVDDVVPIRQLSKKNAVDGVDPFEVDLEKATGGDSSTSEDLS
SKLSRVVQLTGFSDPVYAEAYVKVHQFDIILDVLLVNQTMDTLQNLTVEFATLGDLKVVERPTSQSLGPHDFHNVQCTIK
VSSTDTGVIFGNVVYEGAHSTDTHVVILNDLHVDIMDYIQPATCTETQFRTMWTEFEWENKVNINSKAKSLREFLDQLMA
CTNMNCLTPEASLKGDCQFLSANLYARSVFGEDALANLSIEKEGEDGPITGFLRIRSRSQGLALSLGSLKGLNKIGSAA
>Gene002670|mRNA7625|coding|scf7180000011816|5183087..5184377|+|NA|u|mRNA7625, mRNA7626|12.02 kDa
MLASQAIIATSIIRLENPSPTVFRAAATLDHSFVFLADHILFPFCLLPILLFHHPIHIIKRQFCSRWNIFKCKKSQIMDM
LISMISDPGEDSQGRSSKPGIGRLRI
>Gene002670|mRNA7626|coding|scf7180000011816|5183087..5184377|+|NA|u|mRNA7625, mRNA7626|14.47 kDa
MLASQAIIATSIIRLENPSPTVFRAAATLDHSFVFLADHILFPFCLLPILLFHHPIHIIKRQFCSRWNIFKCKKSQIMDM
LISMISDPGEDSQVRGATMVNESCWATDELAIYLQGRSSKPGIGRLRI
>Gene002671|mRNA7627|coding|scf7180000011816|5184853..5188298|+|CTHT_0034890|o|mRNA7627, mRNA7628|31.75 kDa
MPRSKLHGNRTMDILNKAKEGGYAVPAICCYNIEGIIATVKAAEALRSPAIILLFPWAIQYAGEALVRAAATAAHSASVP
ISLHLDHCQTPEMVRRAADIPDGFDSIMCDMSHYDREENLRLTAELVQYCHKRGIATEAEPGRIEGGEDGVPETADLEGF
LTTPEEAEEFVKTGIDMLAPAFGNVHGSYGQRGIRLEYDRLKAIHEKVGDKVQLVLHGCDPFDEKTFRECMVRGVTKINI
NKGMNNHYARVQGEMREKPLTSVIEAGTKAMQEAVEQYMHWFGSAGKA
>Gene002671|mRNA7628|coding|scf7180000011816|5184853..5188298|+|CTHT_0034890|o|mRNA7627, mRNA7628|31.75 kDa
MPRSKLHGNRTMDILNKAKEGGYAVPAICCYNIEGIIATVKAAEALRSPAIILLFPWAIQYAGEALVRAAATAAHSASVP
ISLHLDHCQTPEMVRRAADIPDGFDSIMCDMSHYDREENLRLTAELVQYCHKRGIATEAEPGRIEGGEDGVPETADLEGF
LTTPEEAEEFVKTGIDMLAPAFGNVHGSYGQRGIRLEYDRLKAIHEKVGDKVQLVLHGCDPFDEKTFRECMVRGVTKINI
NKGMNNHYARVQGEMREKPLTSVIEAGTKAMQEAVEQYMHWFGSAGKA
>Gene002672|mRNA7629|coding|scf7180000011816|5195334..5198376|+|CTHT_0034940|=||46.03 kDa
MNASASSTLAAARSLTTRRALTASLRNIRTFITTSIQELPVAKQAASLRLRNRHVAPVLGITTFKSTFTTSQSFLADKEL
LTPKWRAPSDESLEYRPVLVVGAGNIGRRVALVWASNSRPVTIYDISQDALREATEYITDNLGAYCAERGTHPGHVCTTT
DLRTATTTSGHPERNSAGEITAQEHTRAPWLAIECLPESLPLKTSVLARLERSLPSDCILASNSSSLTTAEMAVEGDLAH
SHRLLNTHYFIPPRNRMVELMSSGATSGAIFPFLAMQMRRVGLTPVIVPQGIQSRGFVFNRIWAACKRETLAVLSEGVAK
PGDIDALFRDFFHAEKGPCERMDEVGLDTVARVEQHNLERMPWLGSEKALAWLKSNYIEQGKLGEKSGDGLFTVAERDAL
KERHRLDKYREVEETAGA
>Gene002673|mRNA7630|coding|scf7180000011816|5202806..5205510|+|CTHT_0034960|o|mRNA7630, mRNA7631, mRNA7632|27.91 kDa
MDYQNRVGSKFGGGGVASHSITNADRRERLRKLALEQIDLDKDPYIFKNHLGSFECRLCLTVHQNDGSYLAHTQGKKHQT
NLARRAAREQKEGKGEVDPNTGLPVGVVGAGFAALGLGGVGPKRNVVKIGRPGYKITKVRDPITRQVGLLFQLQYPDISP
GVTPKWQVMSAFSQRVEEPDRNFQYLLVAAEPYETCGFKIPARELDKREDKQFEFWDPDAKEFWIQIMFMTEREERFNAA
PGLTGRR
>Gene002673|mRNA7631|coding|scf7180000011816|5202863..5205549|+|CTHT_0034960|o|mRNA7630, mRNA7631, mRNA7632|27.91 kDa
MDYQNRVGSKFGGGGVASHSITNADRRERLRKLALEQIDLDKDPYIFKNHLGSFECRLCLTVHQNDGSYLAHTQGKKHQT
NLARRAAREQKEGKGEVDPNTGLPVGVVGAGFAALGLGGVGPKRNVVKIGRPGYKITKVRDPITRQVGLLFQLQYPDISP
GVTPKWQVMSAFSQRVEEPDRNFQYLLVAAEPYETCGFKIPARELDKREDKQFEFWDPDAKEFWIQIMFMTEREERFNAA
PGLTGRR
>Gene002673|mRNA7632|coding|scf7180000011816|5202884..5205488|+|CTHT_0034960|o|mRNA7630, mRNA7631, mRNA7632|27.91 kDa
MDYQNRVGSKFGGGGVASHSITNADRRERLRKLALEQIDLDKDPYIFKNHLGSFECRLCLTVHQNDGSYLAHTQGKKHQT
NLARRAAREQKEGKGEVDPNTGLPVGVVGAGFAALGLGGVGPKRNVVKIGRPGYKITKVRDPITRQVGLLFQLQYPDISP
GVTPKWQVMSAFSQRVEEPDRNFQYLLVAAEPYETCGFKIPARELDKREDKQFEFWDPDAKEFWIQIMFMTEREERFNAA
PGLTGRR
>Gene002674|mRNA7634|coding|scf7180000011816|5207908..5209929|+|CTHT_0034980|j||33.83 kDa
MAEPTPAPPPQPTVNAVPKAPSTNPALRILGLPNLPKKLPSRNWMIFWTVSTAIAAAIIYDKREKKRNIAKWRHAVEHLA
NEPLPSGSFGLAQPRKLTIYLSAPPGDSLRSAQDHYTEYVKPILAASGLDWEFVQGRREGDIRAYVAERIRRVRRSLEGK
EERDPTKPPSKEEIVEEFRKSRGIRDYDGIRGDIVIGRHTWKEYLRGLHEGWLGPLAPPPEPEPLPSATPSEDTSESDKK
SEEKKEEKKPEGEEKKPKRPPNQSHIIPQPTTLPLPFRRTSLRPSTRPLRSASHISWAF
>Gene002675|mRNA7642|coding|scf7180000011816|5244358..5245609|+|CTHT_0035090|=||19.13 kDa
MDYVQQRLSQLASNPSTSSSTFFTPLNGLLLALLLYTSYLFLKPRPTPQWPKAPPATVFRTFTPRTLIEYNGEGDKPVYL
AIRGRVFDVTRGKNFYGPGGPYSNFAGRDASRGLACGSFDESMLTKDLDGPLDTLEDLGPEELETLRGWEERFEEKYLVV
GRLVACGEENK
>Gene002676|mRNA7643|coding|scf7180000011816|5250752..5255892|+|CTHT_0035110|=||98.77 kDa
MSEVQSRPAAPRGRGSGRGGRGGFASRGSGRSGARPATNGDSKHDTESSSLPTLEDEGEIGRLKKLYGSKVAGIKELFPD
WSEVDILFALQETDGDENLASTRILEGSISQWGEVSKPKKDRSRPKNKSDATTANDAASANASRHGRGGRPVDSGRGRGR
GGARGKPSHATTNGARNKESQPLSVPTEESSEWNAKPAEEPAASRESTAAENATPSTTTPATPTPASKPAVEPVKTWASM
LRQATAPKPAPKPKEPPVKPPAPEPVVEPLPPAEPAAPAEEEKASAAEEEPAAPEPAPEPVEEETKEPAKEPAKEPAPAP
AVEPIVPAVPIIPAVPAILTPAVPEVALPPSKDQLTEKNLDKIADDSHPPPTETAASEAADSWDPNAQAPSATATPISAS
QQQHQAARSTAPAKPAGRTGSHARRMLDQLEAVRMPAIRDAVDRAAVQFGAFSLNGPVDDDIDGDREEPETRPQPPQDSP
VSQPRASLPPAQTTSVSESFPAQKPTAPATSTPAAAPAAPVPSTAPQAPAQPPAVQNNQQFGRFGQPTSQESTFPAAKPF
EPFGQQQQQQQPVSSGPQTHFEGGFQGQGQAAQPQAQQQPVGPFSSAPADFSSYYTADHQNRYNYYNQAFSQQGMQGQDA
LSSQAQRSFGGYTAPQADNLSQYPQSGTQQPSRFGAGAGTDAQIGGAANPVAASSQAQAAPTAQAQSHAQQQPHDYPYSH
PYYTNPYYSAYMNYQGGYNQYGPYGKGGLGYQPSQYGISPQGPHAYSSPAGAFGQSGLHRDAGLGDYGRAGSQTGQQGLG
TGFGVHDTYGRSGAGYQSQGTQSFNAPGSQPAATTSVTDDLKPFGESKTASGPSPSMGAAARPGSAANNGPSQTGLPPPQ
SAQQTALGGMGGYGGYPGHLQQGHGLHGAQTGAGAFGMGASSAQGHQNSYGAYGGQGFAGSYYGNPPRGWGNNYH
>Gene000655|mRNA765|coding|scf7180000011806|2329522..2333405|-|CTHT_0006630|o|mRNA765, mRNA767|21.51 kDa
MGFSSFGNPHYIDREEATPPCKKRRFNPGEAAGAQIAEEKQGPVTDQGAQARGLEEGGGRIGYADSDDDDDDNDDDGGAK
LEGTTASKIGENQQRQQVWQPQRHQQQWQPYPYQQGQYQYHPQQYGQQLWQQQQHGQGYQQQRLQHRRGQHNPNWYIDYY
DPSSNANPWERLEKRKGLEPVGSWLR
>Gene002677|mRNA7653|coding|scf7180000011816|5279931..5281638|+|CTHT_0035180|j||18.04 kDa
MASKPIATTNEVIESAVIRAPLSHVWHFIKLAEFDKFWPAIEKAEHVKGVSDETDVVRWKFKDGSIAEVKQDEHSNLEHY
ITYSVIESEPELSYSGSVSTIRCWAVTSGEFADSTFVQWTSKFASDADLGVIEDAKYKRQEALQGLAEAAARMLKEHQKK
>Gene002678|mRNA7655|coding|scf7180000011816|5286052..5287796|+|CTHT_0035210|=||50.22 kDa
MSRAVTGATRLGRFLFRSPPSPASKTVLRSSVTVSGAVLAATATTAAATATVASMVAYSSSVSQPEILAGSVPADVQDLA
HHIKDKNGRTIRFRNPYPSTGGVEPMSWAMAMDMFRAAWKGEMRFPDVKNANIPSTKPKFLTSRTGSASLRATWLGHSCY
YIEFPSGLRVLFDPVFEDRCSPVQWLGPKRYTQPPCSLSDLPTVDAVVISHSHYDHLSHPSVVELAKKNPEAHFFVGLGL
AKWFLQSGISKVTEMDWWQDIELTLQKKKDEAQTSTSENDDPSAPDTITARISCLPCQHSSGRSNLDQNHTLWASWAVSS
GGKSVWFGGDTGYRRVPRVPPGVNDYGPEYESLPRCPQFKQIGELRGPFDLGLIPIGAYKPRHVFSWMHANPYDAVEIFK
DTRCKRAMGIHWGTWVLTSEDVEEPPKLLREALKVNGLPEEGVFDVCALGETREF
>Gene002679|mRNA7658|coding|scf7180000011816|5299324..5300524|+|CTHT_0035260|j||22.82 kDa
MAEQHVETKHLDPYKDVNLDTEVTLEQKIYDLSHFMEHCKYAMMTTHDADTGNLVSRCMALAAQETGGIDLLFHTNTESG
KTHDLAKDSHINIGFLNNSGEWASISGTANVITDRSLVKEHYSSRLKAWLGDLGDGVHDGSENDPRLGIIRVKMKTAHYS
ISSKTLIEKMAQIAQGTVTGKPPAINKLREISEAEVNEWRATHSGN
>Gene002680|mRNA7659|coding|scf7180000011816|5301759..5302984|+|CTHT_0035280|o||27.18 kDa
MSKNGSAYGQAAGDTDFRKKYDLEEYAAKAKAREQAEKEERKARWEAKMQGKKYYKPLDGSETLTTARSHTHDFSKLIGT
SMLVPAGAGVGKRGRGAGFYCEACDLTFKDNMQYVEHTNSMQHQRAIGATGEVKKATAEEVHARIEFLWQREQEKKKEQV
VSLKERLQVRKEEEEKEREERRRKRKEAEERRRREKQEAAKIKTEYGDDVRIEGEHDEDDMMAALGFTGFGSTSKK
>Gene002681|mRNA7660|coding|scf7180000011816|5303312..5304536|+|CTHT_0035290|=||20.28 kDa
MASTSTQATAAATLLRRQLKQMQTASDLPGISCGLVNDNNIFEWEVMLMISDDCKYYGGGNFRAHLTFPPEYPLMPPKLV
FQAPVPFHPNIYPNGELCISILHPPEEDKFGYELASERWSPVQTPETILLSVLSLFEDPNDESPANVEAARLLREEREGK
SKEYRRRCRKCVRESLGED
>Gene002682|mRNA7661|coding|scf7180000011816|5306579..5309162|+|CTHT_0035310|o||59.42 kDa
MASYALPVSALPQHHHHGPDQACSSPNSHVHTQTPSLMSTSPPQSRDPRSHGRHSHRRSRQYDDSLAQYRANASIPAPIS
VPPPGTSAFWKAESTPGGRPVLTPTTANFETPSTYEPPVAARSRSNSHSGHDHSAERSKFTEMLLPYTARLPLLHAVMTD
KDSRRIFYFMSINLTFMTVQAFYGYLTDSLGLLSDSVHMFFDCVALAVGLFAAVASKWPPSQRFPYGFGKIETLSGFGNG
VFLILISIEIMTEAFERFMEGRETKRLGELLVVSVLGLLVNLVGMKAFGHHHHGHGHGHSHSHSLNCSGHGHSHDHGNER
PLILGHSDEKNGHNHGHSHSHSHSHSHSHSHSRSHGHSHENENMYGIYLHVLADTLGSLAVIVSTLLTWVWKWPGWDPLA
SFLIAILILLSALPLVKSSAKRLLLTIPPDIEYNLRETLSGITSLRGVVGYSVPKFWIDDRNSIGEGDDTRLLGVMHVVA
ARGADMEDVRDRVRNYMLERKVDVVVQVEREGDTSCWCGVGRSPLSQSHTRTGSTSIF
>Gene002683|mRNA7662|coding|scf7180000011816|5310088..5312264|+|CTHT_0035320|=||33.68 kDa
MSSTSQQPEAAIAAAAPKKEDIRAGVMAQVRSLVAGGFGGVCATLVGHPFDLVKVRLQTAEKGLYSGAIDVVRKSVAKDG
LRRGLYAGVSAPLLGVTPMFAVSFWGYDLGKTIVRATSTLNPDGSLTLGQIGFAGFFSAIPMTAITAPFERVKVILQVQG
QKKLAPGEKPKYSGPLDVVRQLYREGGVRSVFRGSAATLARDGPGSAAYFVTYEIIKKKLTPTDPVTGKPKGELSLTAIM
VAGAAAGVAMWIPVFPVDTVKSRLQTAEGNVTIGGVVRGLYSQGGFKAFFPGFGPALARAVPANAATFVGVELAHAAMKK
MFD
>Gene002684|mRNA7663|coding|scf7180000011816|5318189..5321266|+|CTHT_0035340|=||69.69 kDa
MGRPPAYLFVVRHGNRLDAADKQWHLSSPTPYDPPLTYSGWQQAKSLGVRIANIIYEKIKEEELASSMTSDLSAKPKRKR
YQVVIHSSPFLRCIQTSIAISAGLAQDSTPFHVGIDQPQVSPHQAQASSSDEQPKLTLDTSISATATPLPRIRRSVLRLD
AWLGEWLSPSYFEFITPPPASVMMLASAKADLLRREDYSHYPHTSVHARSNSSQLWSPSQPKPLENMYGLAGSLPSSTAG
SGAENGQSDSTQHPAQPGYIAPVPHYAVDGNSTIPPGFVSHAKDACVDIDYQWDSTRSPLDWGDGGSFPEEWPEMHKRFR
AGIQRLVEWYSTTENPTEMVTRSVLKNTKSVPADALPEGIQDVETEAIVILVSHGAGCNALIGAITHKPVLIDVGLTSLT
MAVRKQHLGSQSSSDDNGVDGPKSSSPVHEMYDLEIVASTDHIRSPSQSPSASRNPPNNAALSGARGRHLSFSCGENEVT
WFDSSGSRIFSANAGLSAFRRNQNNSSVSFAFNNPGIIPRTNTLFSSIKPSSNVSKSSGTGLWTPSSSLKESEREDSSQS
KSDQVKKEYSSSSLITEDRTAKIAEISADSKTANGPKEVKFEEEAVADSDGLWGASIPPDEADKLRDTSSHKRRWTVTER
G
>Gene002685|mRNA7667|coding|scf7180000011816|5331486..5336797|+|CTHT_0035380|j|mRNA7667, mRNA7668|89.56 kDa
MHGTNNMDDPISTATSGAAFHHGPSPIFGGAGAEEPSPHPSSSPWVHHSLGSLTEASFTYVSELENLVASPLVCPGNTLN
QTLLCPLAPSSGPVDDDSASWEASPINGIVAPAPASAFTGIIREFGARFNRTPISSLGVPKTGGFSTQHVASPDNHGVTA
PIPMDPTPSETKVSQPSISTCHVTTSRPHDISYNAVLPSEKLLCQPSFSYLPPTIATADPSLHTVLATSDPSQTFGQHLG
GPQSLLQPAIKQELRPGDLSNQNIALDGPCLGRDTPLSLVGSPIPSHPVSAMREVTSAASGIPEKGVISTARQQSKLTNN
SSSLTIVPYSPHAGKQQDPRGKKRLAEMEMNQSRGIVKEPRSVPKRDGNGSIQGTFMTFGDLPRKRAPFTPEKKRQTALA
RKEGVCLRCKKSKRKCDLCEKCMYEPCSRCAETALYKGRRPMPCFKETLEHIKFFRAGPARNEPLFTPREAVYKLADPSK
PDVPVRTLKLTQNIGGHCLIVYASEFNPQEGDVISYRWKDPRTGKMTVFPMPPFCLTNIDKVQQHLGQYIMSARSSYVDT
LKFDHELAKMTAEMAMAYAQTKHDSLTARSLHLWAICRIIEIPWQICGEDTLGVSRIDDPYSPRYGMIPIPPIMDTQLDQ
IVIQKFLYPLREQLIKQFEKLISPPYPQHWFDIYLSSFVLLNHIEHLAKHSAFFAKLNAMDSKYSNTEFLEGVFHTAKSI
LARFHFVCKGWIPLRELDWNSEKVVAMADLDEDQVKFMKKTQQVVKARHDEIRQLRHTYKYEQPLYWSGQLYTEDFDKSP
VRVVEVE
>Gene002685|mRNA7668|coding|scf7180000011816|5331486..5336797|+|CTHT_0035380|j|mRNA7667, mRNA7668|89.56 kDa
MHGTNNMDDPISTATSGAAFHHGPSPIFGGAGAEEPSPHPSSSPWVHHSLGSLTEASFTYVSELENLVASPLVCPGNTLN
QTLLCPLAPSSGPVDDDSASWEASPINGIVAPAPASAFTGIIREFGARFNRTPISSLGVPKTGGFSTQHVASPDNHGVTA
PIPMDPTPSETKVSQPSISTCHVTTSRPHDISYNAVLPSEKLLCQPSFSYLPPTIATADPSLHTVLATSDPSQTFGQHLG
GPQSLLQPAIKQELRPGDLSNQNIALDGPCLGRDTPLSLVGSPIPSHPVSAMREVTSAASGIPEKGVISTARQQSKLTNN
SSSLTIVPYSPHAGKQQDPRGKKRLAEMEMNQSRGIVKEPRSVPKRDGNGSIQGTFMTFGDLPRKRAPFTPEKKRQTALA
RKEGVCLRCKKSKRKCDLCEKCMYEPCSRCAETALYKGRRPMPCFKETLEHIKFFRAGPARNEPLFTPREAVYKLADPSK
PDVPVRTLKLTQNIGGHCLIVYASEFNPQEGDVISYRWKDPRTGKMTVFPMPPFCLTNIDKVQQHLGQYIMSARSSYVDT
LKFDHELAKMTAEMAMAYAQTKHDSLTARSLHLWAICRIIEIPWQICGEDTLGVSRIDDPYSPRYGMIPIPPIMDTQLDQ
IVIQKFLYPLREQLIKQFEKLISPPYPQHWFDIYLSSFVLLNHIEHLAKHSAFFAKLNAMDSKYSNTEFLEGVFHTAKSI
LARFHFVCKGWIPLRELDWNSEKVVAMADLDEDQVKFMKKTQQVVKARHDEIRQLRHTYKYEQPLYWSGQLYTEDFDKSP
VRVVEVE
>Gene002686|mRNA7669|coding|scf7180000011816|5342731..5343904|+|CTHT_0035400|o|mRNA7669, mRNA7670|21.50 kDa
MHSRFLILAGLISTAAAVTRVAPAQIVARHELQARQTDISDWIDEIPGLDDLDGAAECVKAMVSIATSMPTPPPELYSWA
ATQTEENPCKITYPPKVEEAFEDYASSMTSWWSAHSKEYSAALSKCPDVSSLYDEGQNYICTENGSRTTLAGPQATSGSG
SGPSSNGSGNNDDDEDVSTGAGHRETATVGLAVALAGFLAVVAAL
>Gene000655|mRNA767|coding|scf7180000011806|2332204..2333405|-|CTHT_0006630|o|mRNA765, mRNA767|24.91 kDa
MTTKNPDELTLDSDNETNNASHGQDESAAVAAAMGFSSFGNPHYIDREEATPPCKKRRFNPGEAAGAQIAEEKQGPVTDQ
GAQARGLEEGGGRIGYADSDDDDDDNDDDGGAKLEGTTASKIGENQQRQQVWQPQRHQQQWQPYPYQQGQYQYHPQQYGQ
QLWQQQQHGQGYQQQRLQHRRGQHNPNWYIDYYDPSSNANPWERLEKRKGLEPVGSWLR
>Gene002686|mRNA7670|coding|scf7180000011816|5342757..5345521|+|CTHT_0035400|o|mRNA7669, mRNA7670|21.50 kDa
MHSRFLILAGLISTAAAVTRVAPAQIVARHELQARQTDISDWIDEIPGLDDLDGAAECVKAMVSIATSMPTPPPELYSWA
ATQTEENPCKITYPPKVEEAFEDYASSMTSWWSAHSKEYSAALSKCPDVSSLYDEGQNYICTENGSRTTLAGPQATSGSG
SGPSSNGSGNNDDDEDVSTGAGHRETATVGLAVALAGFLAVVAAL
>Gene002687|mRNA7671|coding|scf7180000011816|5348451..5349695|+|CTHT_0035430|o|mRNA7671, mRNA7672|28.91 kDa
MEFRQIVHLVSRSTAMTAARPYILTGTRLAVQRHRQFSSSGRLLSSDETPVPESSTLAAQSKPQSPSQSQSQAQSQIDQL
RSSIPSINSLPPRPPPVRKTNFFLDSQPKKPIPTATTTQSQLQSSLFSSPSSPFDLVNQINSDMNSSTSSLTVWNEQDFL
HKHNLKPYPEIRTRPPTGRTVPVDKGVDLARAFRLLGRLVQQNNVRRDLYQQREHERKALKIKRLRRERWRERFKNGFRA
AIDRVLQLKAQGW
>Gene002687|mRNA7672|coding|scf7180000011816|5348451..5350003|+|CTHT_0035430|o|mRNA7671, mRNA7672|28.91 kDa
MEFRQIVHLVSRSTAMTAARPYILTGTRLAVQRHRQFSSSGRLLSSDETPVPESSTLAAQSKPQSPSQSQSQAQSQIDQL
RSSIPSINSLPPRPPPVRKTNFFLDSQPKKPIPTATTTQSQLQSSLFSSPSSPFDLVNQINSDMNSSTSSLTVWNEQDFL
HKHNLKPYPEIRTRPPTGRTVPVDKGVDLARAFRLLGRLVQQNNVRRDLYQQREHERKALKIKRLRRERWRERFKNGFRA
AIDRVLQLKAQGW
>Gene002688|mRNA7673|coding|scf7180000011816|5356903..5359061|+|CTHT_0035460|=||49.51 kDa
MKSLALVSALAATNAVHGSLAASVRHKPRAEIEPITIKGNAFFQGNKRFYIRGLDYQPGGSSANVDPLADPKICLKDIEK
FKKLGINVIRVYSTDNSKDHDECMNALADAGIYVVLDANNPLYSINRNDPHGSYNTPYLQSVFATIDAFAKYPNTMAFFS
GNEVIHDLKNTTLTAPYVKATDRDMRAYIKARGYRKIPVGYSAADVSTNRMQTAHYFNCGSDEERSDFFAFNDYSWCTSD
FVTSGWNKKVEAFKDYGIPIFLSEYGCNHNKRNFGELESLMHRNMTSVYSGGLMYEYSMEENKYGIVQIKGGEKGSKDQT
GERIELEEFAAFANALKKYPAPDDDGGYNPVSKASACPPADDHWDVHTEKLPAMPEGARKFLKEGAGKGPGLNGPGSQWA
VDQASSSTPGTFEDSDGSSDSSDSDESAAVRGTVGYAAFVISGVAMLLGALAW
>Gene002689|mRNA7675|coding|scf7180000011816|5371524..5373487|+|CTHT_0035490|j||20.46 kDa
MCLQGRERMDCPSLHQVTEPFREHDSLTHVFAPTWQYPRLFASPSILLWMLSKRARLPNCALHAVGFLCVAANPETLFLR
GRLTANTITSASCVRHSVLAFIIWTCWSLSTGRKQPSCLLVNAGCASSILYPCADGCRHLLGHSDELTTAATKAPTERTV
SIVCIPVVCGNVTLGMTKGVDSRLLVV
>Gene002690|mRNA7676|coding|scf7180000011816|5371557..5373537|+|CTHT_0035490|=||17.97 kDa
MATIGTLQRLSATSLSKLILAAQEAAAAGDSTPSLAIIDVRDDDYIGGHIKGSQNVPSRTLDAMLPTLVRQLQDKDTVVF
HCALSQQRGPSAALRYLRERERLLPTWNARAREGDDDAPKPKEQKVYVLDRGFVGWQELFGTDERLTEGYRPELWKDGYW
G
>Gene002691|mRNA7677|coding|scf7180000011816|5376642..5379020|+|NA|u||27.03 kDa
MEKIQTFRKPDRQRIVQAFVPSHGESSTPKPMDDHILIRPYFGRRSTEIRPASRQRQVFSVRNLVVHIDEMNKLTLDVSG
IVRSLADALAFLLWEARVDGNGVEFVLAPRRSVEYHNSNYHSSRPLAAPYQKNMIEDYTLWMFNFNMCEKLSMDKKGVKH
AVACLLRNDPYFPRPGKQHAEDRLLWCMFRDQFLGESERLLSRETQALQALPHYFVHFLVEEAEGEGSQLTQ
>Gene002692|mRNA7678|coding|scf7180000011816|5382309..5384511|+|CTHT_0035510|j|mRNA7678, mRNA7679, mRNA7680, mRNA7682|27.43 kDa
MALPLPPGLTPAEVSFLAEMELVTVIPRQRLDSIELLSGKTPPLRPPHRADLPLWLALLLKKQRRANILPPPWLHPDSLR
EIIHQETTVDPQAFSEPPPARHPRADPARPGRTLPIHQDDDGFILSPPFRPGSCTADAPVGFLPYHWLEVAEMLLAHAAD
DIGAPAGEVRGLLRDLVEVRAAKLRNSTSVLEGFGGGLMSLRGVGAMELAESRGFVLSVVDGVRKIGASTEAARREAEEE
EEGADASDEDMGL
>Gene002692|mRNA7679|coding|scf7180000011816|5382309..5384511|+|CTHT_0035510|j|mRNA7678, mRNA7679, mRNA7680, mRNA7682|27.43 kDa
MALPLPPGLTPAEVSFLAEMELVTVIPRQRLDSIELLSGKTPPLRPPHRADLPLWLALLLKKQRRANILPPPWLHPDSLR
EIIHQETTVDPQAFSEPPPARHPRADPARPGRTLPIHQDDDGFILSPPFRPGSCTADAPVGFLPYHWLEVAEMLLAHAAD
DIGAPAGEVRGLLRDLVEVRAAKLRNSTSVLEGFGGGLMSLRGVGAMELAESRGFVLSVVDGVRKIGASTEAARREAEEE
EEGADASDEDMGL
>Gene000656|mRNA768|coding|scf7180000011806|2334742..2335981|-|CTHT_0006650|o||42.91 kDa
MQVVDAERRMAILRGEVPPPLDNDDAPKAEPPHATSHPSGSDREPHRKRKRRGEDDTDFEMRLARERVEASEAAALSAAA
AGPMSLVDSRGHISLFAEPAQAERTDEKKRYDAEDEAYRMRLVNAAGKDGRGLTDGGPWYATAEKDLSSSVPPSRISHKE
EGIWGKEDPARKAKREAASMSLSDPLAMMKWGAKQVRELEKERRREAEERKRELEELKREERRRERRDRERKRGGSRSRS
PDGKERSHKRDRSRHRYHSQDREEKRDRSRDRREHRDGDGKRHRDRNKDCSRRDEDLFEERHTDDDRDRRRYRHKDPRHR
DQSRDGKRHERYHSRSRERDRRRTDRDNRHRDDDGSNHTADR
>Gene002692|mRNA7680|coding|scf7180000011816|5382309..5384511|+|CTHT_0035510|=|mRNA7678, mRNA7679, mRNA7680, mRNA7682|27.43 kDa
MALPLPPGLTPAEVSFLAEMELVTVIPRQRLDSIELLSGKTPPLRPPHRADLPLWLALLLKKQRRANILPPPWLHPDSLR
EIIHQETTVDPQAFSEPPPARHPRADPARPGRTLPIHQDDDGFILSPPFRPGSCTADAPVGFLPYHWLEVAEMLLAHAAD
DIGAPAGEVRGLLRDLVEVRAAKLRNSTSVLEGFGGGLMSLRGVGAMELAESRGFVLSVVDGVRKIGASTEAARREAEEE
EEGADASDEDMGL
>Gene002693|mRNA7681|coding|scf7180000011816|5382334..5384526|+|CTHT_0035510|j||12.81 kDa
MFGVLEGLTVLLLLLLPLLLLLTVMTTSTSVRSISIMELIEPPSSNGIGDLGPMESGYSSLIAADRACSVSCRLLFALLS
PSLHSEPEQNRQLPRIHSQSEQLEHPKDDVSVRFSMAS
>Gene002692|mRNA7682|coding|scf7180000011816|5382334..5384530|+|CTHT_0035510|j|mRNA7678, mRNA7679, mRNA7680, mRNA7682|27.43 kDa
MALPLPPGLTPAEVSFLAEMELVTVIPRQRLDSIELLSGKTPPLRPPHRADLPLWLALLLKKQRRANILPPPWLHPDSLR
EIIHQETTVDPQAFSEPPPARHPRADPARPGRTLPIHQDDDGFILSPPFRPGSCTADAPVGFLPYHWLEVAEMLLAHAAD
DIGAPAGEVRGLLRDLVEVRAAKLRNSTSVLEGFGGGLMSLRGVGAMELAESRGFVLSVVDGVRKIGASTEAARREAEEE
EEGADASDEDMGL
>Gene002694|mRNA7683|coding|scf7180000011816|5391106..5392728|+|CTHT_0035530|=||43.00 kDa
MAALGAQKYTPAEESEIQAWLARAQELKAGASDAALDALNAELATRTTALGTKPSKADIALYESLAPIVKSWAPEQRTGE
NGRPNIVRLVDFVQNSPIFGLDVADADKVQVDPEEILYVKPPADPKAEKERLKKEKAAAAAAAAASAATGNQALPDRTKE
KNAGAAVEPKDKVADTTPAAAEGGNGKPKKEKKEKKERAPKQAPPPAPTVLSPGLIDLRVGHILKAIKHPEADSLYVSTI
NVGDKPGTDDTVEYEGQICRTVCSGLNGLVPLEEMQGRKVVVVCNLKPVKMRGIKSCAMVLAASPRPKEGEDDHKGPVEL
VNPPADAKAGERVFFEGFQAEPEKVLNPKKKIWETFQPGFTTTDSLEVAFDPSVVEALEGKTGLAKLVTESGGVCTVASL
KGAQVR
>Gene002695|mRNA7684|coding|scf7180000011816|5399947..5402270|+|CTHT_0035570|=|mRNA7684, mRNA7685, mRNA7686|75.87 kDa
MPSPAMVPASALRAARCSACSCAALRLVPAISANARLPALNAIARPLNTAQAPRFSTFRPTPCLLSGPALEERLDDKHKD
QKATTSDGEVPWYLQVEAPRHPTLLQKPVPLPEIPEGSPRLMEPLLKYVSDELGMDDLELLDLRELDPPAALGPRLIMLF
GTARSERHLHVSADRLVRWLRGKGVSASADGLLGRNQLKVRLRRAARKAKLLGSSGVGANVDDGIGTGWICVHLGAVEGS
NEEIQFLDEQGRPTGFGVPDTGTTIVVQLMTEAKREELDLEGLWRDTLDKSLRKNKGLPVSEKPQEITILPPDRSSSVRS
ERHLDPAGSRYFSTWTRRLNINLSLDFSDNPLSSVVLGGCQESSAAQAAHMLHQDTKSKLYVLTQLRSYLKRLSKDEVDA
ILVKHPEVAPSPFLQLYDRAMENLAPVLAWEHRMWLWNTARSRDLPGYDLGVAKNWLREILLSSPVMTRGIALHLIQSVF
AVPASTDVVARDQAALVMEVIDSMFARGQKVLDHDVLVTVIEALVRHPSPSSEAARILAQFEDLLVQADLPCPSEDLIIR
LMYAYADQGRWERFWDVWRIPPRYCQGRSWRLYAHAYRIFAKDAHRARCIDALRRLYYEMKHEEPPVPINDSIRKNLKDC
IDIADPAASEIARQCAERRLKIVKDREFVAMLLENDLV
>Gene002695|mRNA7685|coding|scf7180000011816|5399961..5402319|+|CTHT_0035570|o|mRNA7684, mRNA7685, mRNA7686|35.55 kDa
MPSPAMVPASALRAARCSACSCAALRLVPAISANARLPALNAIARPLNTAQAPRFSTFRPTPCLLSGPALEERLDDKHKD
QKATTSDGEVPWYLQVEAPRHPTLLQKPVPLPEIPEGSPRLMEPLLKYVSDELGMDDLELLDLRELDPPAALGPRLIMLF
GTARSERHLHVSADRLVRWLRGKGVSASADGLLGRNQLKVRLRRAARKAKLLGSSGVGANVDDGIGTGWICVHLGAVEGS
NEEIQFLDEQGRPTGFGVPDTGTTIVVQLMTEAKREELDLEGLWRDTLDKSLRKNKGLPVSEKPQEITILPPDRSSSTSQ
TTPSQASF
>Gene002695|mRNA7686|coding|scf7180000011816|5399961..5402319|+|CTHT_0035570|o|mRNA7684, mRNA7685, mRNA7686|46.56 kDa
MPSPAMVPASALRAARCSACSCAALRLVPAISANARLPALNAIARPLNTAQAPRFSTFRPTPCLLSGPALEERLDDKHKD
QKATTSDGEVPWYLQVEAPRHPTLLQKPVPLPEIPEGSPRLMEPLLKYVSDELGMDDLELLDLRELDPPAALGPRLIMLF
GTARSERHLHVSADRLVRWLRGKGVSASADGLLGRNQLKVRLRRAARKAKLLGSSGVGANVDDGIGTGWICVHLGAVEGS
NEEIQFLDEQGRPTGFGVPDTGTTIVVQLMTEAKREELDLEGLWRDTLDKSLRKNKGLPVSEKPQEITILPPDRSSSVRS
ERHLDPAGSRYFSTWTRRLNINLSLDFSDNPLSSVVLGGCQESSAAQAAHMLHQDTKSKLDDGNGSGMFGESLRGIVKVD
RGAYMPTPTGSLPKTPTGHGASTPCVDSTMK
>Gene002696|mRNA7687|coding|scf7180000011816|5404614..5406067|+|CTHT_0035590|=||27.60 kDa
MSPLRLAVLEADTPVPRTFARHGGYAGVFSYLFERAVAPEPLSSLLTITAHDVVSGGAEAYPDPDTVDAILISGSKHNAF
DNDEWIVRLVDYVRDVVQNQPRIKVIGICFGHQIVGRALGAKVGRSDKGWEISVTETELTEKGKEIFGGKKTLSLQQMHR
DQVFTVPDGAELLASTDRCMNQGFLIPHRVITVQGHPEFTAEIMDELLELRHESGLFTDEMFEEARARNGDHHDGVFAAQ
ALLKFLQDR
>Gene000657|mRNA769|coding|scf7180000011806|2341425..2345973|-|CTHT_0006670|o||47.26 kDa
MSRSVRFRRDSHSGGSHYDHQRSDSGVGSFSDCESRSSNPDRDYLVPATYDDKRMYDHDLMATLENMRLERDEAIYKYDK
IYQERNDILQERNKLAAKVSELENALSQIRKELEQAKAHTRALINENENLGSERDSLKQEKESLIKTNKELTEQNAQLQE
NLKELKKANRKSVSNNTNSSGSNNSGDNSSQASGSVTTTESSDDKKLRRSASKKHKEPSEKADKEKRRDETREKERDRDE
KRDKEREKEREREKEREKERARAERAERERRKEKERLEKEETERLRKRFDARSADDSDAKSSSTTAKPRMRRDSYIEPLG
HGAPRPQIAVVPVAAPAPRQYPAYTTTPAAAYPAAAAYPALREPYTGTAPRSLHPTVFVADDFNTYGVVDEEDMAYHQPH
PVTRPARHPR
>Gene002697|mRNA7696|coding|scf7180000011816|5415771..5417910|+|CTHT_0035630|=|mRNA7696, mRNA7697|52.98 kDa
MISSAEPTEQQLDDIKEMATVQGTTQQILMGPKPTGEATSKDGKKKKSRRSKKRASGFEEYYCDPPITPEEHAEEKNVLY
PPHRPFVDRIEECIQRFRARRRLDNRREHIFSQYLMLGGIDATVRQFQSSREITDETMEITGKSLVREMTADDVINRAGE
GAYNHRFYNPRYPEHWDVDFSGIVAGFFSERFRAICGTDVGVLADAADVITNFLNYVDSHDVCPEYREDVRNARKVCKQA
REELPAIWEAVSLLPGEFNTALSTLYCCDEEVGSSLGPSGLCTTNRKQAEIYKAATITIILGPDYAKGTGEWFVTDTVEQ
DFEICEIKSPSTAALANYKRLNDYFKERLADSVSEIKPCGTMVVQPVSVRDGWDNSASETVMLKGAGRSFFILEQDILDK
LGVGMKLKMEVCTLNVGLKFIKSITDIRPTFYVFLPQELMFGYKDPAPNKRPAPSIHDDEADDDAGDNDD
>Gene002697|mRNA7697|coding|scf7180000011816|5416764..5417980|+|CTHT_0035630|o|mRNA7696, mRNA7697|12.14 kDa
MVVQPVSVRDGWDNSASETVMLKGAGRSFFILEQDILDKLGVGMKLKMEVCTLNVGLKFIKSITDIRPTFYVFLPQELMF
GYKDPAPNKRPAPSIHDDEADDDAGDNDD
>Gene002698|mRNA7698|coding|scf7180000011816|5419556..5423432|+|CTHT_0035640|=||132.83 kDa
MDDLESLELLSLVSKVTSELQNHLGINEKTLAEFVIAQRLECATFEDFKAKLAAVGADFPPSLMESIDRLVRTMHPKFKG
KQNGDQREDREEKPPKSLEEKAAIFKGLAIPDREIEPADDIDDTLALLESLEPKRADKDRPSRKRSRSPEDYDGSYRSRK
DRYRSRSRSPARFRSRSLSRSRSKSPRRGRRKSSRYDEDDTFRRPPPRDLDDAPQLYKIYDGHVTGIKDFGAFVNLHGVK
GKIDGLVHISAFGQRVNHPSDAVSMGQNVKVKVIKIEGNRIGLSMKDVDQETGMDLAPQMRIGSGANMEALGGSRRGIGG
SDGAANGPPLSGATRPQKKRLTSPERWEIRQMIAAGIAKASDYPDLEEEYNATLRGEGQMELEEDIDIEIRDEEPPFLAG
QTKQSLELSPIRVVKAPDGSLNRAAMTGAQLARERREARQQEAEEQQEKAKVDLSSQWQDPMANPEHRQFASDLRKRAQA
QTSSDSVPEWKRAIAPKNQSFGPRTNMSIKEQRESLPVFQFRDQIIQAVKDNQILIVVGETGSGKTTQVTQYLAEAGFTK
YGMIGCTQPRRVAAVSVAKRVAEEVGCQLGQEVGYTIRFEDVTSPATKIKYMTDGMLQREILMDPDLKRYSVIMLDEAHE
RTIATDVLFALLKKTVKRRPDLKVIVTSATLDAEKFSEYFNSCPIFTIPGRTFPVEILYSREPEPDYLEAALTTVMQIHL
TEPPGDILVFLTGQEEIDTACEILYERMKALGPSVPELIILPIYSALPSEMQSRIFEPAPPGSRKVVIATNIAETSITID
YIYYVVDPGFVKQNAYDPKLGMDSLVVTPISQAQANQRAGRAGRTGPGKCFRLYTEAAYQSEMLPTTIPDIQRQNLANTI
LLLKAMGINDLLRFDFMDPPPVNTMLTALEELYALGALDDEGLLTRLGRKMADFPMEPSLSKVLIASVDKGCSDEMVTIV
SMLNLQQIFYRPKDKQQQADQKKAKFHDPTGDHLTLLNVYNAWKNSGYSNAWCFENYIQARAMRRARDVRQQIVKIMERH
RHPIISCGRDTDKIRQALCAGFFRNTARKDPQEGYKTLTEGTPVYLHPSSALFGKQAEWVLYHELVLTTKEYMHFTTAIE
PKWLVEAAPTFFKLAPTDRLSKRKKAERIQPLYNKYEGEDGWRLSAQRRAARPGGGGGTWG
>Gene002699|mRNA7699|coding|scf7180000011816|5423620..5425088|+|CTHT_0035650|o||40.52 kDa
MSPLQHHRVQRHTPLLQLQNTTTLHNKCNTKVVPLYNPSISATHLPDTEKRQSHRILSFAKTMAEPIISRTPDPLPTITF
PPTAPHTHTVIFLHGRGDNITAFSKAIQRWRGSYGRSLPELFPSFRWVFPQAPMRQVVSLSRVPNGPVYWPQWFDVWNAS
DFSEREEHQLTGLREMVPLIRRIIRREAEALGGRWDRVVLAGISMGGATSLHTLFNLSVPEEGGGRLAAFMAFCARCPFA
GRDLEGMRVVLGLPKDIEGQPSLGEDAVLRRTPMLLEHCVDDPLVKIERGRDLRDMLVAFGAQVEWKEYPNGGHWFHEPE
GLDDAASFLQRVVLGNEGDPAVGKTEKDQTVQHVDAMDLS
>Gene000016|mRNA77|coding|scf7180000011801|90845..91826|+|CTHT_0000280|=||22.49 kDa
MSAAGINRGLASTLLSVLTSRASTLARNLLVRSATISTKLSRQDQRKIFPSIHQITAFTTKRSKMASTSIPVASLGANPE
VAKQIKELLLPEYDLVHMCLSLESASTEFTEILSGNLEVAPSSGIGSNVDKPTTERRVPRAIVLGGGVSDEDYVALKEAL
VKGGLKVEGDGEDVVKFVRVLRDDILALGASRPDPTVISQVIRKKLGQLGL
>Gene002700|mRNA7700|coding|scf7180000011816|5432531..5434433|+|CTHT_0035680|=||56.94 kDa
MVVHEKLKWHQTSPGLWQRGIDEVEEFYATMAALYEGSGRMFFAITGHVSIEVDVPSHMSVDESEKRLDAALSKAWICMR
YDHPTIASRVSLHSKTHEWIKSYRKILAASDLEDWLRRTFIVLSNGQSGAEFANSDPPAPKDPTCFVLRQPSARGEAGNF
IIRRDIVLRSPHDIIDGIGTLMLFSNFIARSSEAYSKGDSYPIPLLDGSENANLSPSYRIAAFVPSVLTEAQERRIERII
AQRAAVKSDATVEILTVPFQHGALVPGRHQRSALTLSRDQTSSFLAACKVNGVTPTHVFHAAAAVALRDLQPRPEVTKRV
RYISYILRNERSRCAEPFNSTRHPVALYHSVSGNSLVVDLDLRKAGDEPSDQDRKQEFYSVLKTIKAFYEGVRNDSDHYA
LVPKLWALSTPPLPVPSSHSFPVPLPNAHPSVSISSMGRSDTILTPKMGAFRVSNPWVTGEELGTGWGLFLSTFDGELCL
SAAYNDAWHTRETVDDYLKRCRDIAFTCLGL
>Gene002701|mRNA7702|coding|scf7180000011816|5450426..5451909|+|CTHT_0035710|o||30.96 kDa
MACWSLTSHLLSSQPELYKAATRSDFLLAGAEGRLPKEILGKWLAADRLYIHSYIRAAGQLLSSLDFPTYVDPFGKEDAA
WETQLADWLIEALVAIRREESFFIDISKRYGLSLEVLGPSSNDSVQQPTALERMQKIFADVTPHVSAHACGTSMSTPLLP
WLEGAVTFWGTERVYLDAWSFAHAKAAERSRGSPADGHQDADGGALRKEFIPNWTSPEFVAFVERLGSIVDQAVQKVLDA
AQAEVGKAEKIKSEILARVESRWRTLLEAERDFWPIMA
>Gene002702|mRNA7703|coding|scf7180000011816|5455806..5459639|+|CTHT_0035720|=||105.23 kDa
MAPNSKDYDPIPPIPTYDEAVASSSRANNVSPSTPSQNRPHSPVDDPHAPESSESFSLLRNPRNASEASSSQSSHQAQRG
RYPRGYRPPTVETDDESGLFSSSDDSDSDADEREADQVRREMQELEIDDSDVHGRSSRGASLWGKRIGRLSLALPQWRWK
WRWRLPVPRLRIRLGRDSDSSGDDAGGRGGSAGTDGSGATDSTQTTRWRFALPKLGSTALFLLVARVLALIVVLGFLYLL
FASNVFSDMARRMARQIDPETLRIHIQASVDPRVIRDNLKHFTSYAHLSGTEGDFALMEDIELMFQSYGLDEVKRDVYHV
YLNYPKADGRAVQVLGPDGKPTWSAKLEEEETHSETAGHQTYAFHGHSKSGTVKGPLIYANYGTREDFEMLKKKGIDTKG
AIALVRSRGSQDDPALQVKAAELAGFSGCLIFSNPGDHGRFQPQSGAPNGPHLPADGVERASVSLRNWVVGDVLTPGWGS
KERMPRMKVDQTKGLVKIPSLPLAWRDAEPLLKRLKGFGDPIPDTWSSSAFDYKDMWTGNASSPIVLLKNEQDEIEKQPI
WNVYGRIEGIEQEEKRVIIGNHRDAWGFGAASPHSGTAIMLEIARIMGDLVARGWRPQRTIEFMSWDGGAQNLIGSTEYV
EQNDESLRKDAFAYINLDKAVSGDTFRAAGSPVFHRLLLQILNRVGDPFYNTTLRDRWEQRQGRIEGLGTDSDYVAFQDI
VGTSSLDLHFDGKGYPRHSNWDNFDWMEQHGDPGFVYHALLAQVLGLLVLELSDRLVLPFDMISYASSLSTWTDKLELWA
DEQGAKKAAIGPEKKPFSLAALKDAVKEVDKSVHEFIKFEVAWENSVMASNGWEPSSTGRQRCEYNSRMAKFESDLLDLD
GIPNRTQFKHVVFGPLQWSTDRDAYFPSIRDAILSGNWTQAQLTADKVAGIIKQAAANLVEGMNSS
>Gene002703|mRNA7705|coding|scf7180000011816|5469558..5472227|+|CTHT_0035760|=||28.57 kDa
MVARSLAGLLTLFLPFTAQAVPIGNSTIEARALGNGVPLRIIPLGASIVYGQASTDGNGFRAHLRASLTGPRGNLVNMVG
SRKSGTMLDNDVEGWPGFRVDQVHVKATSPNGGPVARFKPNVILINAGTNDALQSHSLNDIGRRMESMLIDLWNRSPRAV
ILLSTLIINRKPEIERNVITINAQYRTLARRLRREGRHIVLVEMHCDPNAPTAHDMADTIHPNDSGYKKMADLWYRGMLE
ASGRGWLQPPETVEGLPDDGTA
>Gene002704|mRNA7707|coding|scf7180000011816|5482079..5484083|+|CTHT_0035800|=||22.89 kDa
MASSTTFSIKAAPGTDIWRKPPSTDVFNAPTSIPPQNQTSSSPLRTKGPLPSFLSARLSFIGSWKYQYDQGGLLLSFRRA
NFPTTPTKHVGPEKWIKTGVELYNGRPRLSTVACDAWADWSVADLPGNQGDWATVLVERDTDVSGTSLWVYRIDGETGEK
VPLREVCWVFGDGDEWEVEVACMAARPGDVGGELAVEFRDFEVTWKE
>Gene002705|mRNA7708|coding|scf7180000011816|5489501..5490483|+|CTHT_0035830|j||19.00 kDa
MLSTIGNPRQAATQLLNFALILSTAFMMWKGLSVITDSPSPIVVVLSGSMEPAFQRGDLLFLWNRNIFSETNVGEIVVYN
VKGKDIPIVHRVVRKFGTGPDAKLLTKGDNNAADDTELYARGQDYLTRKDIVGSVVGYVPFVGYVTIMLSEHPWLKTVML
GLMGLLVVLQRE
>Gene002706|mRNA7709|coding|scf7180000011816|5490658..5492906|+|CTHT_0035830|j|mRNA7709, mRNA7710, mRNA7711, mRNA7712, mRNA7713, mRNA7714, mRNA7715|34.32 kDa
MDVDKLTASGAKLSGITSSQKDEIPSVLMKSWGDRQVQMATGNTPFEPLLFERPTYERWNKTKLALGTLLLISSIVILVI
ATTIQRLNSPYSRGESTWNPTELILGLSGTPALLAMLMTLIDYSVMWRSKLRKAANPGVGIAIHLLTWFIDSFAIWIVSS
YTDTWCDEEGCIYHYPIKNTHKLGARSILYLKVLLAFDCLLGAISFILFVGCCVETHLVNKAKDRHRKTPLLVYVPCSDS
GFVQGPNFWQVKSAVDNGPIRLQPALIYGWGIMKEASNSAQQKGSQQAIPGVLYGYPEPVAPPALKGNNAL
>Gene000658|mRNA771|coding|scf7180000011806|2350526..2353332|-|CTHT_0006680|o||37.27 kDa
MPYSSQRRVHWEDEHPAQRHHPRGRSSTATHRRHRGSSTTELPPLDLPRSRSRSHSRSRSRPRRNSAVYYDEPVPQPTRE
HTRLGAYPIPDLTSDIRNLGSNYTSPYGVPLIVPPPPPGPNHGIPPPPPPPPPHHLHQYAPIPSPNSSLTVTTTGTAAGV
DLRAENDFLRNELNVMYNKINRLHRQNQLLYRQFNEWRAAAASTPSPLGNEEQSRKHHKLKSEVKRLREENHALRSSTRN
SAEEEISRLRRIIREWEDAYNRLEEAFEEERGRSDRLRGHLHSIVSQQREQEELELLKEEQMRQTEEDIENLRKRISRYS
>Gene002706|mRNA7710|coding|scf7180000011816|5490658..5492906|+|CTHT_0035830|j|mRNA7709, mRNA7710, mRNA7711, mRNA7712, mRNA7713, mRNA7714, mRNA7715|36.94 kDa
MDVDKLTASGAKLSGITSSQKDEIPSVLMKSWGDRQVQMATGNTPFEPLLFERPTYERWNKTKLALGTLLLISSIVILVI
ATTIQRLNSPYSRGESTWNPTELILGLSGTPALLAMLMTLIDYSVMWRSKLRKAANPGVGIAIHLLTWFIDSFAIWIVSS
YTDTWCDEEGCIYHYPIKNTHKLGARSILYLKVLLAFDCLLGAISFILFVGCCVETHLVNKAKDRHRKTPLLVYVPCSDS
GFVQGPNFWQVKSAVDNGPIRLQPALIYGWGIMKEASNSAQQKGSQQAIPGVLYGYPEPVAPPALKGNNALNNLACYRSQ
SLNTTTASQSNRLTS
>Gene002706|mRNA7711|coding|scf7180000011816|5490658..5492906|+|CTHT_0035830|j|mRNA7709, mRNA7710, mRNA7711, mRNA7712, mRNA7713, mRNA7714, mRNA7715|36.94 kDa
MDVDKLTASGAKLSGITSSQKDEIPSVLMKSWGDRQVQMATGNTPFEPLLFERPTYERWNKTKLALGTLLLISSIVILVI
ATTIQRLNSPYSRGESTWNPTELILGLSGTPALLAMLMTLIDYSVMWRSKLRKAANPGVGIAIHLLTWFIDSFAIWIVSS
YTDTWCDEEGCIYHYPIKNTHKLGARSILYLKVLLAFDCLLGAISFILFVGCCVETHLVNKAKDRHRKTPLLVYVPCSDS
GFVQGPNFWQVKSAVDNGPIRLQPALIYGWGIMKEASNSAQQKGSQQAIPGVLYGYPEPVAPPALKGNNALNNLACYRSQ
SLNTTTASQSNRLTS
>Gene002706|mRNA7712|coding|scf7180000011816|5490658..5492906|+|CTHT_0035830|j|mRNA7709, mRNA7710, mRNA7711, mRNA7712, mRNA7713, mRNA7714, mRNA7715|34.32 kDa
MDVDKLTASGAKLSGITSSQKDEIPSVLMKSWGDRQVQMATGNTPFEPLLFERPTYERWNKTKLALGTLLLISSIVILVI
ATTIQRLNSPYSRGESTWNPTELILGLSGTPALLAMLMTLIDYSVMWRSKLRKAANPGVGIAIHLLTWFIDSFAIWIVSS
YTDTWCDEEGCIYHYPIKNTHKLGARSILYLKVLLAFDCLLGAISFILFVGCCVETHLVNKAKDRHRKTPLLVYVPCSDS
GFVQGPNFWQVKSAVDNGPIRLQPALIYGWGIMKEASNSAQQKGSQQAIPGVLYGYPEPVAPPALKGNNAL
>Gene002706|mRNA7713|coding|scf7180000011816|5490658..5492906|+|CTHT_0035830|j|mRNA7709, mRNA7710, mRNA7711, mRNA7712, mRNA7713, mRNA7714, mRNA7715|34.32 kDa
MDVDKLTASGAKLSGITSSQKDEIPSVLMKSWGDRQVQMATGNTPFEPLLFERPTYERWNKTKLALGTLLLISSIVILVI
ATTIQRLNSPYSRGESTWNPTELILGLSGTPALLAMLMTLIDYSVMWRSKLRKAANPGVGIAIHLLTWFIDSFAIWIVSS
YTDTWCDEEGCIYHYPIKNTHKLGARSILYLKVLLAFDCLLGAISFILFVGCCVETHLVNKAKDRHRKTPLLVYVPCSDS
GFVQGPNFWQVKSAVDNGPIRLQPALIYGWGIMKEASNSAQQKGSQQAIPGVLYGYPEPVAPPALKGNNAL
>Gene002706|mRNA7714|coding|scf7180000011816|5490685..5492919|+|CTHT_0035830|j|mRNA7709, mRNA7710, mRNA7711, mRNA7712, mRNA7713, mRNA7714, mRNA7715|36.94 kDa
MDVDKLTASGAKLSGITSSQKDEIPSVLMKSWGDRQVQMATGNTPFEPLLFERPTYERWNKTKLALGTLLLISSIVILVI
ATTIQRLNSPYSRGESTWNPTELILGLSGTPALLAMLMTLIDYSVMWRSKLRKAANPGVGIAIHLLTWFIDSFAIWIVSS
YTDTWCDEEGCIYHYPIKNTHKLGARSILYLKVLLAFDCLLGAISFILFVGCCVETHLVNKAKDRHRKTPLLVYVPCSDS
GFVQGPNFWQVKSAVDNGPIRLQPALIYGWGIMKEASNSAQQKGSQQAIPGVLYGYPEPVAPPALKGNNALNNLACYRSQ
SLNTTTASQSNRLTS
>Gene002706|mRNA7715|coding|scf7180000011816|5490805..5492924|+|CTHT_0035830|j|mRNA7709, mRNA7710, mRNA7711, mRNA7712, mRNA7713, mRNA7714, mRNA7715|34.32 kDa
MDVDKLTASGAKLSGITSSQKDEIPSVLMKSWGDRQVQMATGNTPFEPLLFERPTYERWNKTKLALGTLLLISSIVILVI
ATTIQRLNSPYSRGESTWNPTELILGLSGTPALLAMLMTLIDYSVMWRSKLRKAANPGVGIAIHLLTWFIDSFAIWIVSS
YTDTWCDEEGCIYHYPIKNTHKLGARSILYLKVLLAFDCLLGAISFILFVGCCVETHLVNKAKDRHRKTPLLVYVPCSDS
GFVQGPNFWQVKSAVDNGPIRLQPALIYGWGIMKEASNSAQQKGSQQAIPGVLYGYPEPVAPPALKGNNAL
>Gene002707|mRNA7720|coding|scf7180000011816|5495615..5498574|+|CTHT_0035850|x||21.33 kDa
MSWMFLRISFRSRTSRSRSISRARIRFVARSSTSALLILFSSFVWLLLDLIVLPSGLPSPDSEPLPRSWSTGNTASRRSN
WALRRLRYCFSTKLWFRRARRSSGVRSSSGSSEGERLMDMDEAEPLEEQDEVDGLRGFREAVRSWTPCRLPGMRDLNALA
ALALSSAESKAESSDQVRLWLRGSAEAM
>Gene002708|mRNA7723|coding|scf7180000011816|5505133..5510993|+|CTHT_0035870|o|mRNA7723, mRNA7724|136.96 kDa
MDRSTDDAAGGAPGSLSSSSADREREPYDPYDPYDRRYDQSHRPPPQQYQRAAQFEPFHRHTQQHQQHQQHQQYQQQPHG
HQFQAYQRPPPNMASGPWNPAQHSARFPPTRPPPHHSQQQNWPLPAPRSRRDDFDATDSFDHALAHSRNHPSRSQNSLND
ATWSSTSPRPPRPVLELRSERHVPPDLISPRSDTFYYNSRAPPRPCPSPSPSVPDYHMPHRSRTESPSPSPSLARPPPRS
VFPGLSSHPFIPEEYEAHFSRQETRKFPLFSRPQEHSAPATPVKHTFNASVDEKHAPARTGSPAMVENFSRPRKASVRSQ
QSDGALSRRMAAPRLHEPIVDGSEPSPQVPTILNTPPDAVPNDDFPPRRIPGASHPPDNVNTSTPQFPNTDFLNPAPNNT
FPRQANPSIAGPYARQSTSHQYNAYVPHAKDVPPWGTGFTSEEAKRNSILTKASSFEEQSILNDYARRSWRMSYVDDGPS
LEDVMGMYERGFTDSDAEENIRRSRRFPDDDFLVDSDNEPDLPDREGSRPVSRSSDVSDVRDKVLEAMDETLSIPGALTI
PNSPEREANRQSVRLSRTRHSLLAKSLPNDVGLGLASEAMKRRDKVESVSDKHDSAKLLDGDDDLATLRDEGAKSPRPAS
PTSVSKRDQEHSISEQPRPDTRQSERPRSVSPLSADSDLEQPQALTTQPQSQEDQPEQQQHSEQQQPMQQPEEPQSTQSE
QPSLAPSLLSPSSPAPAPELPPVVAEEPEDPDSRDRYGFRKANANITRQEYDAWNAQYTEYLARRRKKWVAFLKENSLMT
DHPNRFPPRSTKTKRFIRKGIPPDWRGAAWFYYAGGPAILSKHRGVYDELVQKSGLDPQKPGYLPGRTPGVKPVIVEDIE
KDLYRTFPDNIKFKPPRPPPPADGSPPPPAPEPPIITSLRRVLHAFALYNPRIGYCQSLNFLAGLLLLFVETEEHAFWLL
NIITRVYLPGTHEMSLEGSKVDLGVLMTALKETMPAVWKQLGGDEFDNGGKKGKSKKGHRRGDTSGSISDPNRLPAITLC
MTAWFMSCFIGTLPIETVLRVWDVFFYEGSRTLFRIALTIFKLGEREIRAVQDPMEMFGVVQNFPRRMLDCNQLMDACYK
RRNGFGHISQQTVEERRQERRDGIRRWKAQQEAMAAAAARGDTPTQRPSTKQRLGATLGLDIGSSGDKDDPNRSKSKLFG
RRKQDQEQARAAEVM
>Gene002708|mRNA7724|coding|scf7180000011816|5505133..5510993|+|CTHT_0035870|o|mRNA7723, mRNA7724|139.05 kDa
MDRSTDDAAGGAPGSLSSSSADREREPYDPYDPYDRRYDQSHRPPPQQYQRAAQFEPFHRHTQQHQQHQQHQQYQQQPHG
HQFQAYQRPPPNMASGPWNPAQHSARFPPTRPPPHHSQQQNWPLPAPRSRRDDFDATDSFDHALAHSRNHPSRSQNSLND
ATWSSTSPRPPRPVLELRSERHVPPDLISPRSDTFYYNSRAPPRPCPSPSPSVPDYHMPHRSRTESPSPSPSLARPPPRS
VFPGLSSHPFIPEEYEAHFSRQETRKFPLFSRPQEHSAPATPVKHTFNASVDEKHAPARTGSPAMVENFSRPRKASVRSQ
QSDGALSRRMAAPRLHEPIVDGSEPSPQVPTILNTPPDAVPNDDFPPRRIPGASHPPDNVNTSTPQFPNTDFLNPAPNNT
FPRQANPSIAGPYARQSTSHQYNAYVPHAKDVPPWVSSDEARSSCRSQLTVSTAQGTGFTSEEAKRNSILTKASSFEEQS
ILNDYARRSWRMSYVDDGPSLEDVMGMYERGFTDSDAEENIRRSRRFPDDDFLVDSDNEPDLPDREGSRPVSRSSDVSDV
RDKVLEAMDETLSIPGALTIPNSPEREANRQSVRLSRTRHSLLAKSLPNDVGLGLASEAMKRRDKVESVSDKHDSAKLLD
GDDDLATLRDEGAKSPRPASPTSVSKRDQEHSISEQPRPDTRQSERPRSVSPLSADSDLEQPQALTTQPQSQEDQPEQQQ
HSEQQQPMQQPEEPQSTQSEQPSLAPSLLSPSSPAPAPELPPVVAEEPEDPDSRDRYGFRKANANITRQEYDAWNAQYTE
YLARRRKKWVAFLKENSLMTDHPNRFPPRSTKTKRFIRKGIPPDWRGAAWFYYAGGPAILSKHRGVYDELVQKSGLDPQK
PGYLPGRTPGVKPVIVEDIEKDLYRTFPDNIKFKPPRPPPPADGSPPPPAPEPPIITSLRRVLHAFALYNPRIGYCQSLN
FLAGLLLLFVETEEHAFWLLNIITRVYLPGTHEMSLEGSKVDLGVLMTALKETMPAVWKQLGGDEFDNGGKKGKSKKGHR
RGDTSGSISDPNRLPAITLCMTAWFMSCFIGTLPIETVLRVWDVFFYEGSRTLFRIALTIFKLGEREIRAVQDPMEMFGV
VQNFPRRMLDCNQLMDACYKRRNGFGHISQQTVEERRQERRDGIRRWKAQQEAMAAAAARGDTPTQRPSTKQRLGATLGL
DIGSSGDKDDPNRSKSKLFGRRKQDQEQARAAEVM
>Gene002709|mRNA7726|coding|scf7180000011816|5519180..5522191|+|CTHT_0035890|=||78.78 kDa
MVAPAVPELTEEALHEAIDARTESLASLRELGPPDLVHLVKQPIRNAGKQIGVYHHVTGVDASSSASLAAYINTLAYREV
GPSATTKTLEGTYCCYNAFSRVDMRVHAPFPGSVECYCVDERGEKRKATDELWLETYVCSVLRAYSYADDGTGEMIRRIV
GVRRFNPITNTETEHKFLSAAEQLFFRGWQLGCDSLVQVPTVVSNHLTNGLLRYFYTTGRYASGINLFEKLRTQDVQVAS
LLAKVLFMGNEEVQGIRVLHEALRETPMDWVMLDTQAEFLLKKAETAPDREQREHRLRLALGCAERSTIAAPSEFRTWAR
LAEVYVALEDWENALTTLNSCPMFTYQDKDAPVMPEPRDINLPTLPETRLDEIDSEPEGRYSEQVDPSLLNLRGAAYRGT
FKHAYNILTEMTAKIGWDQLLKIRSNVFVMEDEYREKQDQQNYPKNRNASTDALRGTPDPTTNGDGEQEQEDDAANGSDS
DTIAHNLTPGYKPEDLERPSSAMDPDEVRKDEEKSTTDDHFSRLNNKRLCERWLDSLFMVLYEDLRVYTIWRTQMAQYRA
QSMQYKKSAEEWEILGSLAERLQHTDEAVEAYRACLAQRFSPKALAGILKVFEKTKASTRDTVAATIRLVTWQYRWYSEF
SPELLHTVRKLIEDEGAVKIRSIIQATNLPQSVLDLTHHYAALCANFRSSGTDG
>Gene002710|mRNA7727|coding|scf7180000011816|5522608..5523860|+|CTHT_0035900|=||33.29 kDa
MVNIKNTTKSYKLNTGYSIPAIGLGTWQSQPGGVEKAVEEALRAGYRHIDTAFAYGNEKEVGQGIRASGVPREEIFLTTK
LNNTDHKRVAEALEDSLRNLGVDYVDLYLMHWPSSTTPDDMKKHYDDWDFVDTWREMQKLAGTGKVRSLGVSNFGIKNLE
RLLNDPSCKIVPAVNQIELHPANPSPKLVAYCNSKGIHCSGYSPLGSSNSPLYSNETLKSIAEAKKRTVAQVLLMWGLQK
GWSVLPKSVNVDRIHANFDLDGWRLTDEEMAKIDAIPDRFKVCGDSWLPIKVFFGDDE
>Gene000659|mRNA773|coding|scf7180000011806|2369284..2371938|-|CTHT_0006710|j||17.89 kDa
MPPLPRLPRARCRPLLGPHNLQRTPLRSASPSRTLSWRSATPSSPQASICAPRNSSLPNSTVARFRRTLEPACRPTPRVR
VLLSTVPVSRTNLASLLSSAKRPTRPRPLRERGMKPPIAWPSFAASNSLAPSLTLLIYTTVWTRSPKSTALPSTWSPRMP
ASA
>Gene002711|mRNA7730|coding|scf7180000011816|5527213..5530280|+|CTHT_0035940|e||34.01 kDa
MLRKKENFTIITPIPGFIPRQLAIDILHSHSEVITLNPLVIDHKPIPAPSNAETDEYYSTWYEITERIQFVPGLGKIGSS
TIKFNGCFHDMPWGLQTHIYAPMHVDLRNTYRICGNQPGVEPPEVPEIGLRALGAPADGLYLREDIEIRCNVTVMSFVKS
QLKKAGGEMVKRIIKKAELLDAGVLQAMIEDGKLRTINPADRSRSPLASPTHFQYPQSAAGSPPLGSPPIPYQIPRVPST
RYSGGYYRLSNAGSQDNNRSSPTPDYGFQSRPQELGTLQYSPPPQQPVEMPGRLLLHFSPSTAIGEL
>Gene002712|mRNA7731|coding|scf7180000011816|5530930..5533440|+|CTHT_0035950|=||87.99 kDa
MELDGLAAFEKALAAEKAERERAAREKEERRERKHRHHHHHHRSRSKSPKRDRDSDRHKHRSRSRDRDRHRDRDRDHDRH
ELPGRDGEKDRRSRHLSRERDSDEDRHRDRHSRRSRDEGDRDRSDRHRHRRRSRSRSKERDRDRYDKHTVKDTKDLKSSD
PKADLPLPDEEKTPAGSTPLVRDAWMTAPSAMDIDYIHRRQKDKSPSPVREEPRLVLHKRELNTRLADDDWKEPAPAKKR
EVNYTFGDEGSEWRMTKLKGVYTIAEQTGRSVEDVALERYGSLEVFDEAMEEKMELDRRKLYGPGYVGKEKPTGNLYRER
MAKTRPQPARSPSPEPQQGLVIEDKIQPAPPMDQSALNRLRAGYLRAKFRKAPEAAKLEEEYNKAAAAFTTGAASNNAIV
LDASYNRMLAGPRHEVKAVTTKRGRERGQVEANEDMTIEDMISEERRTRGQPGGEGLRLAERIAKDARFENDLEYLEENA
EWLAKRVHKTDLSLKNIAVNEYQKLNRILETCPLCYHEDRNPPQNLPIAPVISLGTRTYLTLAPEPEINGAEGGAVIVPL
THHTNLLECDDDEWEEIRNFMKSLTRLYHDQGRDVIFYENAAAPKRRQHAALVAVPIPYELGDTAPAFFREAMLSSDEEW
AQHRKVIDTGKKAKEALGRMAFRRSIAKEMPYFHVWFNLDGGLGHIVEDENKWPKGDLFAREVIGGMLDAEPDVIKKQGR
WTRSDERVEGFKKRWRKFDWTRVLTEGIVVQTDGASV
>Gene002713|mRNA7732|coding|scf7180000011816|5535466..5537220|+|CTHT_0035970|=||54.16 kDa
MAKRRHKKRTHVGAHNPPNAAQVNGHANIKDPKSMVIRIGAGEVGTSVSQLCTDVRKVMEPGTASRLKERKANRLRDYVT
MCGPLGVTHLLLFSRSTSGNVNLRLVVAPRGPTFHFRVEKYSLTKDVRRAQRHPKGGGKEYMTPPLLVMNNFTDPKSDAH
SKVPRHLESLTTTAFQSLFPPINPQTTPLKSIRRVLLLNRELSPENDGKFVVNFRHYLITTKPVGLSKPLRRLNAAEKML
KSKKGRKAGVPNLGKLRDISEFLIGGEDGQGYMTDGTSGSEPDTDAEVEVLETTTKKVHSGKPREQQNDEDEGATHESVE
RRAVKLVELGPRMRLRMTKVEEGLCSGKVLWHEYVSKSKEEIKELEQRWEQRRKEKEARKKQQKENVEKKRKAKEAQRQQ
QQQSGEGGKDEVPNGDEMDVDEEYNSDLFDDEDVFDSEGLEGDAEEQVNARMEEEGEWEDEEEEIAQGKSSKRKSMKR
>Gene002714|mRNA7733|coding|scf7180000011816|5545826..5548223|+|CTHT_0035990|j||52.39 kDa
MEQSKEQTVKGHTRTRSGVKATRPRSSTKGPLDASKAPLGLVTDQQPPQGQQPPQSMLSPPPRTPGAASPVMRSPSHSPA
PIARRPAPPRPRDFSFLLRPEIYHPLPPHNIPPAFRNSLHNQPSTETPIPELVAQGHFRAAAIAAAQTLSGIGGPSPAQA
QPDPTDHERIFDLFYTRLACLTLIDATSLAAQEVKALGDLSSTFYYQTISSPTDNPSVLADVEQGQPKPRPHAQQTQVHI
VPWDLRVLAVRLQALGFGDPRRSIMSYYELAREARARLAEVSARHDHSAMELWKARLADLGLRVAGALVEMEDITGAICH
LRSLPQNNDGTRAVREALLWLHLGDVENAKRCVGELVAPEDEHGVAIRVLQGLCQMADGEYDAALETWRGLSMLLPGDEM
VGVNLAACLLYVGKMEEGKALLENLVDAGRTSHTLLFNLTTMYELSTDRAKALKVKLSEKIASLEHRDTKEKTNADFKL
>Gene002715|mRNA7734|coding|scf7180000011816|5553050..5555795|+|CTHT_0036010|j|mRNA7734, mRNA7735|52.25 kDa
MGGIRRIEVDVGKGGRLEFVPSKIMEPVGTVVRFNFDPKNHSVTESSFDNPCQPIEGGFSSGFIPTQSSPSGVTFDYTIV
DDKPKWFYCGQGTHCQSGMVGSINAPTVESNSGRTHEDFVAKAQQAPPPSKVPPNAPLGGTLTVNGTIVTSLNGNVLPDK
LDGLPTTTAPPIPIGTGDLPPPGIEAPDYYAEKAGGGKPTHWNWAPSFSDEAAAYLQFHSRIEDLLLHLLWDGHRKLEAG
GAWAGVYPAAIVKTIGAWAAQSLIHRATTGEILAHYNRSIPASCKYILPSVTSSVNDFIAAFSALNNLQIGVLTDMSVHL
AKADPFVVPFLLSQAGAKSRAGAVVSMIRNHLAASAPREIGLPAKLAWSYVMNHFVDHCPDKLAGMPDQPWKVLEATLKV
EERAVSVQLKYEGGVPDGKAHYVAWIGPYGSLEFTELDEENMTSIVPGKMYGDIWIVVVDKDDLQLAEIPDHLVAGPQLV
WIDDPE
>Gene002715|mRNA7735|coding|scf7180000011816|5553094..5555772|+|CTHT_0036010|j|mRNA7734, mRNA7735|68.70 kDa
MRLSTRSIFPLALVAHAQAAHHTVAVGRGGLKFDPETIEAKVGDTITYTFFARNHSVVESSFAEPCQPLSGGIFSGFVPT
ESQDEPSRTTFTIFVDDEKPIWLYCSQTNGNHCQNGMVHAINPPKTGNTFEAYKRVAKTAPTSRSPPDGRPMGGIRRIEV
DVGKGGRLEFVPSKIMEPVGTVVRFNFDPKNHSVTESSFDNPCQPIEGGFSSGFIPTQSSPSGVTFDYTIVDDKPKWFYC
GQGTHCQSGMVGSINAPTVESNSGRTHEDFVAKAQQAPPPSKVPPNAPLGGTLTVNGTIVTSLNGNVLPDKLDGLPTTTA
PPIPIGTGDLPPPGIEAPDYYAEKAGGGKPTHWNWAPSFSDEAAAYLQFHSRIEDLLLHLLWDGHRKLEAGGAWAGVYPA
AIVKTIGAWAAQSLIHRATTGEILAHYNRSIPASCKYILPSVTSSVNDFIAAFSALNNLQIGVLTDMSVHLAKADPFVVP
FLLSQAGAKSRAGAVVSMIRNHLAASAPREIGLPAKLAWSYVMNHFVDHCPDKLAGMPDQPWKVLEATLKVEERAVSVQL
KYEGGVPDGKAHYVAWIGPYGSLEFTELDEENMTSIVPGKMYGDIWIVVVDKDDLQLAEIPDHLVAGPQLVWIDDPE
>Gene000660|mRNA774|coding|scf7180000011806|2376887..2380232|-|CTHT_0006730|j|mRNA774, mRNA775|94.10 kDa
MLHAPLIHMPSDSALAGYFHAQMEKAGIPLRKIDPDENRLQPPTTAEIDELAERSQSLEQRISSLNESYETLKKREQELT
EWRWVLREAGGFFDRAHGSVDEIRASTDGNPDDDAPLLHDVEQHITAPEVERSFSGMNIGFVAGVIARDRVAAFERILWR
TLRGNLYMNQAEIPEPLIDPTNNEPVTKNVFVIFAHGKEILAKIRRISESMGANIYNVDENSDLRRDQVHEVNARLHDVQ
SVLRNTQQTLDAELTQISRSLAAWMILVAKEKAVYNTLNLFSYDRARRTLIAEGWCPTNDLPRIRATLQDVTNRAGLSVP
SIINEIRTNKKPPTYLKTNKFTEAFQTIVNAYGTATYQEVNPAIPVIVTFPFLFAVMFGDLGHALIMLCAALAMIYWEKP
LKKVTFELFAMVYYGRYIALVMAIFSVYTGLIYNDIFSKSMTLFKSQWEWDVPPDYRPGMTVAAKLREPTGYRYPFGLDW
RWHGTENDLLFTNSYKMKMSIILGWAHMTYSLCFSYINAKHFKKPYDIWGNFVPGMIFFQAIFGYLVICIVYKWTVDWFA
IGKQPPGLLNMLIYMFLQPGYVDPNEQLYPGQRYVQVFLLLLAFAQVPVLLLLKPLWLRWEHNRARSKGYREIGERDARV
VVHALDDEEEEGESSHVNGRQSLGEAGAMIAQDLDRDDEDEGHGGGHGEHGEEFDFGEVMIHQVIHTIEFCLNCVSHTAS
YLRLWALSLAHQQLSAVLWSMTMGPALKMTGIGGAIFLVIVFAAFFLLSCIILIIMEGVSAMLHSLRLAWVESFSKFAEF
AGWPFAPFSFKTLLEEAEDLREYIG
>Gene002716|mRNA7741|coding|scf7180000011816|5568773..5570655|+|NA|u|mRNA7741, mRNA7744|14.56 kDa
MSTGKRLLKLSNPYPGDELNCFVDFVVIYDNSNLYEQIKAHSLRDFSVLATDCSQNDLHCLSIYISEVNLNKSFFDVASS
HFPVIIALKTGDARVKCCEDTRNVTALMSRFPSGSVSCKSSKLANKALLFL
>Gene002716|mRNA7744|coding|scf7180000011816|5568773..5570655|+|NA|u|mRNA7741, mRNA7744|14.56 kDa
MSTGKRLLKLSNPYPGDELNCFVDFVVIYDNSNLYEQIKAHSLRDFSVLATDCSQNDLHCLSIYISEVNLNKSFFDVASS
HFPVIIALKTGDARVKCCEDTRNVTALMSRFPSGSVSCKSSKLANKALLFL
>Gene002717|mRNA7749|coding|scf7180000011816|5578432..5580683|+|CTHT_0036060|=||80.62 kDa
MPKSKAKSDKKDGTASRITDPRFANFETDPRYQLPSKKKLKTKLDSRFSKVLKDEDFISTAKVDRYGRKLKSDSKKKALQ
RLYEGEDEDDLPKLESDVEVDDDDIVRRELAKADKKYDPARDGGFSSSESDSDSSDSDSESSSEVAEDDEEEETRPGIRL
RRDKEVVEEGEVTRRFAVVNMDWDHIKSVDLMALFTSFLPPGGRIEKVSIYPSEFGKERMQREDLEGPPKEIFKKSKASD
DSSSSDSDSDSDSSSSTDEDSDEEVKKELLKEGDDQDFDSDALRAYQLERLRYYYAVVVCSDKDTAHKLYEATDGTEYLS
SSNFLDLRFIPDDVTFDDEPRDECDSVPAGYKPIEFVTDALQHSKVKLTWDMHPEELARKETIRKAFTGSRADLAENDLR
AYLASDTDSDDEDIGPSADGKDNEEAKLSKKELARRKLRAALGLPDDPIESLKPSKDGPVGEMQITFTPALSEKPQKEDV
EETTIEKYKRKERERKEKRKLKALAKKQGVDLETLLEEKKKAEEPVEDLGFDDPFFTTEPTLPSKSALRKQEKQKKRAAR
EKEEAEDATQRAQLELLMADENGDGAHLDHFDMKEIMRAEKKGKKKKKGKKGEEDRGGLQEDFKMDVDDPRFKAVFESHE
FAIDPSNPKFKATTGMKKLLEEGRKKRKAAPEDIPGVGKEDRSSKKAKQDDLSELSSLVNAVKKKVKANKV
>Gene000660|mRNA775|coding|scf7180000011806|2376895..2380249|-|CTHT_0006730|=|mRNA774, mRNA775|100.43 kDa
MAPKPDTPFRSADMSMVQLYISNEIGREVVNALGELGLVQFRDLNADLTAFQRVFTQEIRRLDNIERQLRYFHAQMEKAG
IPLRKIDPDENRLQPPTTAEIDELAERSQSLEQRISSLNESYETLKKREQELTEWRWVLREAGGFFDRAHGSVDEIRAST
DGNPDDDAPLLHDVEQHITAPEVERSFSGMNIGFVAGVIARDRVAAFERILWRTLRGNLYMNQAEIPEPLIDPTNNEPVT
KNVFVIFAHGKEILAKIRRISESMGANIYNVDENSDLRRDQVHEVNARLHDVQSVLRNTQQTLDAELTQISRSLAAWMIL
VAKEKAVYNTLNLFSYDRARRTLIAEGWCPTNDLPRIRATLQDVTNRAGLSVPSIINEIRTNKKPPTYLKTNKFTEAFQT
IVNAYGTATYQEVNPAIPVIVTFPFLFAVMFGDLGHALIMLCAALAMIYWEKPLKKVTFELFAMVYYGRYIALVMAIFSV
YTGLIYNDIFSKSMTLFKSQWEWDVPPDYRPGMTVAAKLREPTGYRYPFGLDWRWHGTENDLLFTNSYKMKMSIILGWAH
MTYSLCFSYINAKHFKKPYDIWGNFVPGMIFFQAIFGYLVICIVYKWTVDWFAIGKQPPGLLNMLIYMFLQPGYVDPNEQ
LYPGQRYVQVFLLLLAFAQVPVLLLLKPLWLRWEHNRARSKGYREIGERDARVVVHALDDEEEEGESSHVNGRQSLGEAG
AMIAQDLDRDDEDEGHGGGHGEHGEEFDFGEVMIHQVIHTIEFCLNCVSHTASYLRLWALSLAHQQLSAVLWSMTMGPAL
KMTGIGGAIFLVIVFAAFFLLSCIILIIMEGVSAMLHSLRLAWVESFSKFAEFAGWPFAPFSFKTLLEEAEDLREYIG
>Gene002718|mRNA7752|coding|scf7180000011816|5592467..5594637|+|CTHT_0036090|c||50.11 kDa
MLNVAIAGSGISGLAAAISLRRSGHKVTIYERSSLNNEVGAAIHVPPNVGRFLVPWGMDPVKARLVECKYMSFHNPFTLE
EVIKHDHSNDPEMFGAPLRMAHRVDLHEALKQLATDPNGPGIPAQIFVRSEVIAYDPEKPSMTLADGTVVEADLIIAADG
VHSIAAKAITGQPMVPQPAQTNNCCYRFLIPTELLRNSPDTKWFLEGHPNDGTRIFSDIPGRRRIVTYPCRNKEFMNFVA
ICYNEKMSAKEEDWHASVDNSEVLEQFAGFHEGLCAVISKATEVKRWPLLFRPPIAKWWKAKMAAIGDAAHPMLPHMAQG
GAQGIEDGCAIGLVMYGVTDPSQIPQRLAVYQKVRYNRASFIQIASNYGFDDHVQSELANYLEDRTMPKSVTDMVHGNYT
YDVVKKVITVMRADVDPNYELPPDFYAAAKSAAAANSNANGHANGNANGHANGNAH
>Gene002719|mRNA7753|coding|scf7180000011816|5594687..5596111|+|NA|u||24.07 kDa
MASLHRLSFLLPLVRQALVANIIPIIVGKDGLTFTPNLIRAFSRDVIEFRFLSRKHSVIASDFEHACRLAHRRGFFSGFP
PHAPRNSQQRVFRVQINNTHTILLTKQQPTLCQRHGCYHQPSWIGSGPSYRVRPARSTCGNATSPTGKPFGGVIETATSI
SNTTTDGTTRSTSFARTETVTRESKQQQQRPGSSKQDLIVRLLPAPNRQLAKLRR
>Gene002720|mRNA7755|coding|scf7180000011816|5596569..5598396|+|CTHT_0036100|=||45.75 kDa
MKVSNASLLALLLPTVSARFIEPGETDRVMLYPDGIPEAPKSTQKFLIELAPGETRWVTEDEKWELRRAGRRFFDITDHQ
DLGRLRTASKKKSVFPETVTQQKAVNPLLEQLSKKQMEDHLTTFTGFYTRYYRSDEGRKSSEWLLSQVRQTIKDANAEGF
VRAEPFQHSWGQNSIIATIPGQTNSTIVIGAHQDSINLFFPSFLAAPGADDDGSGTVTILEAFRVLLQSQDVLQGKAQNT
IEFHWYSAEEGGLLGSQAIFSAYEKQGRDVKAMLQQDMTGYVKRTLDAGKPESVGVIVDYVDKNLTEFIKKVIKEYCTIP
FVETKCGYACSDHASASKAGYPSAFVIESDFDDSDPHIHTTDDTISHLSFDHMLQHARMTLAFAYELAFTDFVALEEAKY
FKHDDSL
>Gene002721|mRNA7758|coding|scf7180000011816|5605874..5608108|+|CTHT_0036140|=||62.19 kDa
MTDTKDQSKAQKKAEKQTKQAKQTTVPVVGGKKTDDIIGITVKKSENFSQWYQEVVLKAELIEYYTEISGFFIMRPATMY
IWNTIRKWFQERIEAMGVEETSFPMFLSQKSLEKEKAHVEGFAPELAWVTKAGEKDLDVPVAVRPTSEAVMYPYYAKWIR
SHRDLPFRLNQWNSVVRWEAKQTTPFLRAREFLWQEGHTAHLTEEQAAKEVLEILELYAGIYEQLLAVPVVRGRKTEAEK
FAGGYYTTTVEGYIPSNGRGIQGATSHCLGQNFSKMFDITVEDPNEKGKHLYVWQNSWGLSTRVIGVMVMIHGDDKGLVL
PPRIAKIQSILIPVGLTAKMTAEEKEAHLKKLDEILDILKKAGVRAESDLRDGYTPAWKFNDWELKGVPLRIEFGPKDAA
KDVVSYARRDTGEKGTIPIAELTTKVPEMLETIQQDMYNRAEKAFREHRLQITNWDEVVPALDAKNLVIIPHCLVPECEE
QIKEMTKGRSDESPDTPEGQKAPSMGMKSLCIPFEQPEGIVKGETKCLNPQCSRFAEAWCMFGRSY
>Gene002722|mRNA7759|coding|scf7180000011816|5611383..5612746|+|NA|u|mRNA7759, mRNA7760|23.42 kDa
MSLPFLLRLRRQPANNPADIDSIRIFNTSKSRHENACSPTGTEEQRGLKLMSLPTELHLQITQYLTYPDALSLKHTNRYF
FYLVDTGVRLKVEWLMERRMLHLDCPSNQRCDLGSDLRFCRGSVKLLMQRRREHMECESRPGLGCIIYGTKTCPQARQFK
TRLKRWLTHLSMNQTQLLLLLAIVPLLAGWMWMIRTIFF
>Gene002722|mRNA7760|coding|scf7180000011816|5611383..5612746|+|NA|u|mRNA7759, mRNA7760|14.59 kDa
MSLPFLLRLRRQPANNPADIDSIRIFNTSKSRHENACSPTGTEEQRGLKLMSLPTELHLQITQYLTYPDALSLKHTNRYF
FYLVDTGVRLKVEWLMERRMLHLDCPSNQRCDLGSDLRFCRGSVK
>Gene002723|mRNA7761|coding|scf7180000011816|5618576..5622289|+|CTHT_0036180|j||71.81 kDa
MSASPEIPGLGKAKRNENLPAENFSPEVLANSNDESTTIKSMDSQDCSTATTHRQSSATLPEDDNSEAAKSISRTIDAVL
DGISAHEAGSKKCAASPLSIGTTICDNASDHNSDQSDSEDENDDDENVENPEWEEDSSPIQSSDSSSEDDSDDELPELTP
DLINQILAAADGNDDEDDEDGDGATRPRGIGAPLRTKNELPEPVPPRPDVIITPDMKIEPVGTVWSIVENTVCVMSNSSG
EHQVLDIGTILCKEDRTVLAVIAEIMGPVTKPIYVMRFEPEYLKELDLSLGQTIFYSVKHAVRVFTAPLKEMRGTDASNI
HDEELPEDEMEFSDDEKERQFLLAKGRKGKKRADRNFGKGDNGRFGNSSRSGNNGRVSYDDDDDDGPYRPLSRPKELTYP
GGSLPPRPDTRFDSSRASYSQRGDHRDDYYDRRPRSDGRRENRDRRDQRDYRDRDYRDRDHREYREHRDNQEYYDRKDQR
DRSYDRGNNHRDSGDRIVPCSIAGQPAQPVERPSAVPSAGQWHAPAAPYTGAPQQPTAGPYPYYPYAPYGSAPAQYPYPP
IPQTAPAASPESQPQFPANPSQNTSAWSSQHAVPQPAAQGTILRLFTTMRMASRLPRKFYLPSRVNSSGLSRKTGAPAFS
QVNRIGL
>Gene002724|mRNA7762|coding|scf7180000011816|5624046..5627055|+|CTHT_0036190|=||53.98 kDa
MIWPRAGPVRRQDPGSSSTLPPMITEAPTAVPTTGDVLVVATDPVKPTTFHTTSAPSVTQTPQSSQAPTSQTSSGDGGGG
LTMATKAGIIMGTLGGILVIFVLVWLIYSARKKVVERRRRQLEDDEKINGPFSDSAAIRTPATAPRLSLRPVTQFLPSFN
TTSHTETTASRGIALTLNPVASPSPTTSLSPLARPTGASAWERPTIDSIQSAPDAYRHKRTGTNTSQHPNNPFNDSQRVQ
DEPVSPISSVGSLEQRNRLAVGTGADAVSALSEPVSPIDDSDNEKDNRIGVAKTTPGNGAVPSSVGRRTSMRKDLPKPLD
LTKAAASSSSLSSSQLYAAQPPSPAGTEYSMQSIAPGQTPVPTAGAAAIAAAGGPQHSTVHRVQLDFKPTLEDEMELKAG
QLVRLLHEYDDGWALVIRLDRSEQGVVPRTCLSTRPVKPRTNPNNNPGASLRGGPPVNPSYGHRHQNSFSRPRSPHSPGL
PIQSNTSRPSSPAGGYGGRGGYGYGQGAPPGQAY
>Gene002725|mRNA7763|coding|scf7180000011816|5627784..5629664|+|CTHT_0036200|=|mRNA7763, mRNA7764|31.80 kDa
MDMAKSLQLKEEGNRRFQAGDYVKAEALYSQALIVDPTNPTLYTNRAMARLRLAQWDNAIADCNECLRLSPDSMKAHYNL
SQAHLALRAYDDALKHALRAHELCVKQADKSLATITNHVLKCKKERWEAMEKKRLREISGLEGEVMAVLQRERDRLLQDE
SLTEIQRKELEDEWQSKLERMREVFERARPKEEKKRVVPDWAIDDISFCVMVDPVITKTGKSYERASIVEHLRRTQTDPL
TREPLYISDLRPNLDLKQACEEFLAENGWAADW
>Gene002725|mRNA7764|coding|scf7180000011816|5627784..5629664|+|CTHT_0036200|j|mRNA7763, mRNA7764|46.31 kDa
MDMAKSLQLKEEGNRRFQAGDYVKAEALYSQALIVDPTNPTLYTNRAMARLRLAQWDNAIADCNECLRLSPDSMKAHYNL
SQAHLALRAYDDALKHALRAHELCVKQADKSLATITNHVLKCKKERWEAMEKKRLREISGLEGEVMAVLQRERDRLLQDE
SLTEIQRKELEDEWQSKLERMREVFERARPKEEKKRVVPDWAIDDISFCVMVDPVIVSIIIAHLLRSGVLDKQAFAWQTI
REELWRISDMTPCDRLKQASPTSAHPSSSTCAALRPIPSLGSLYISLTCGLIWILSKPARSSSLRMDGPLTGRLGSQKSW
CLPLGCGQQTVLKHHTYLVIYFCIHKRGVRDLIHVGFLFLVFSFFFLGGGFYFRLLLPVMRTIWPYNVMGRSGMIGGKTN
DNLLN
>Gene002726|mRNA7768|coding|scf7180000011816|5641133..5642896|+|CTHT_0036240|=||44.29 kDa
MPDEVLDDISHRRYNPLTGSWLLVSPHRTKRPWQGQQEAPSKNELPEYDPKCYLCPGNKRAEGDSNPKYSGTFAFVNDYS
AVREEQQEYTLEETGDDVASLLLKAQPVTGKCYVLTFSPKHHLTLADMAPEEILPVIETWTRIYASHLSPSHPLCEQAKQ
ALASIPTTPDAEVTPPKHQLRYMQIFENKGAAMGCSNPHPHCQIWTTSTMPEEPGKELVQMAKYRKEHGRHLLEDYATLE
VKKQERVVWQNDSFVVVCPWWAVWPFEVLIIAKRHVRALVEFTEKERFQFAEAIQEVTRRYDNLFETNFPYSSGIHQAPL
DSNEEEAEASWFHMHFYPPLLRSATVRKFLVGYELMAEPQRDITPEQAAARLRGCSGPLYRVTLN
>Gene002727|mRNA7769|coding|scf7180000011816|5643830..5645172|+|CTHT_0036260|=||24.80 kDa
MDYTQDNDADYERLAKLIDGLDVGILINNVGQSHSIPVPFLETARDEMQNIITVNCLGTLKTTKVVAPFLVKRRNGLILT
LGSFAGVMPTPYLATYSGSKAFLQHWSASLASELQPYGVDVQFIVAYLITTAMSKVRRTSLLIPNPKQFVRSALGKIGLD
SIEMFPNTYTPWWSHSIFKWIVATTVGTTSRFTIWYNRKMHIDIRNRALRKAAREAKKQD
>Gene000661|mRNA777|coding|scf7180000011806|2382299..2385540|-|CTHT_0006740|j|mRNA777, mRNA778|80.26 kDa
MFLLSTSTPPLSPFRMLLEPRSPDYKATMPDDHAQAPQYVRASTPDRVSRSSFSSIRENDCILAQTFSSSKISSYYTLDS
SDDYSSADEAAVDLRSRSPSPDADVLQLKSRKRVRITDGHNNTQSDHQQQYQQQRQQQQQQQQQQNNPESTTQPYKGTMI
QAQFQPPITNPHSKLLGYWTPAESFRGWKGIEVKGKLASKSFGDLQILHHVFSQPTPSQRAGAKGKEQNKGVNKPGQAPI
ERLPPEILTSIIELLALDVPPNGVTRRNVDLMSLLLTSKTLHYATLTTLYSKITIPHSRIFRKFLNHVAAHPTLGTIVRR
LDFCHFNPGQLFLTAAERSQARNLTSETLLQCLELTPNLQEFLAQEYIDDDLSEAVLRKLFLGLPRIKALDFCGCTSAKF
KNAFSAAITGPDWPVALTIRRLSFHKCLTLPSSVFEHILPRCPRLTHLDVAGTRVTDAALHSIPASARITHLNLAKCTLL
SARAVIDFLAHHPAARELVFLSLATDARSHELFDAEHVSELLPLLPPTLKSLSLKGARMEKEHIRGLRRLSKHLEELAVG
RGLTLSDVNRLFVPDEPASEGEAVQMQLDWVPHSLRYIDLSDFWGTELDLVYLVSSSECAILKSFSEPLEVVELAEDVFR
RVSKSGVAHSLQRMGWRLSEVGSRGWIVRDTKGKKRDDGRRRWKMGAESWGMRKIPVARAEVGGMYGSFMFGRKL
>Gene002728|mRNA7770|coding|scf7180000011816|5645333..5650468|+|CTHT_0036270|=||156.28 kDa
MEPMTPMRPIPGAYVNTPAPPTANPARRRLFTEASSSGAAATTQLGAAPAPLASTMAPGPEINSGLMTPQAREDLPPVAK
AAQVVNQTLQLDDSYPDLDSYCRPGASSDYEMQSSDSSWAPFHVVRHHNIPDKVFEHLNAGEVFTKLGLFAEIGYAWASI
DSSLFLWDYTHPNPELIGYEEATHTITAVALVPPKPGVFVKTITHVLVVATTSEIILLGVSATPTPSGSKSLTLYSTRMS
VHRGGSDVSFIVGTKDGRIFLGGESDTDIHEIFYQQEERWFSSRCGKINHSHPGWSAVVPSLAGLPFGSRQQEWLRGLYV
DDTRNLLYSLSNRSTIRTYHMEGPEKLTKVIEKDKTSCLRDFAHMADSSPLFTDKTNIVALSPIPATEASKLHLMALTDT
GCRLFLSATSSASYTMGGATSLAPQSMQLQFVKFPPRESPTRIRTLNGQIIDSQLDKTSRALDPSALGFRFSPGYFFDVV
RKHPNQDMLFVSAPDTGRIKVTQPASALKYFEQGTWIELENGNRTIEIGLTTAPFAAAKQPLGFGNELAVQFDQVPGEFA
VLTNTGVHIVRRRRLVDIFAKALGNCVSASDDALEREVRKFINQYGRVETIAAALAVACGQGSDLRTGTGRGMDRNTENL
ARAAFIEYGGQPRLAESDGKQSVSESVRLSSRHDALALYLTRLVRTLWKAKVVQVGSGSDISSTIPTSKLVTIQENVERL
RNFLEANKSTIQGLAPPSERLFGRQEDIANQKEHQALHALQKLMESISEGISFVLMLFDERVSDIYARLDAVSQQQLKDL
TYEQLFSQTPGKELAKVLVKAIVNRNIASGANVETVADALRRRCGSFCSPDDVVTFKAQEQLQRASEQAHNSPVLRALLA
ESLRLFEQVAGSLTPANLTTAVEQYISLKYYAGAIQLCLTVAQQKDRGNTALSWVNDGKPANDSRKKAFDERKICYNLIH
QVLDKLESDFAGEPELVDGRPTLAATKRMEAYNVVNDSSDEVFHFDLYEWYIEKGWTDRILSIDSPHVITYLQRLAETDF
RHAELLCRFYTTRSRFFEAAQVQTNLAKSDLNISLKDRIILLSRAKGNASVNTIGISRQQQQQLNHEASELLEIAHIQDD
LLERLVADPRIPEERKAEIEEFLDGPIRTLTDLFNDYADQANYYDLCLLIFHAADFHNPRTILDTWNNLINQSHFEAEQR
REYWEIVQAGGDLPAGVIAPIAEPPLPYVYVSQQIQLIAHRTSLDSLIFPVNSLLPVVCAYAINNGQDASIGADPCWPIQ
LFLNLGVPHALVVQVLENVLDTQEAPFTGRRRKLVVQWIAMAVDMWVREVERRGAMAAAAASGASGSEAVMGSWVSELLG
RADQVLTQIAGTGATLRGGAASDAEEIASLRRTVKGLKRSVDMLLGGEMARMSFFR
>Gene002729|mRNA7771|coding|scf7180000011816|5652482..5657465|+|CTHT_0036280|j|mRNA7771, mRNA7772|171.49 kDa
MTSDPRILLRMRKSMKKFSGGDDHSFSVVEYSKPFTYGFLNDEVIVLLNALGVDREIIKKKQDNHFKFLADASRDPRSAF
RFLSGLNMPDLAESVLVESFDAIRPRIRSLVKNEYAKMLNKREEQKCRILIPKSRLLFGVCDAWGVLKEGECAVKITLEE
NGLPMALKNCEVLVTRNPCLHPGDLQKFRVVERPELSHLVDCIVFSTKGKRPAADMMSGGDLDGDTFFVCWDLDLIPKTL
SQPAKYPGVKEPIRFTPITDDDRLEFFVRYTNASLGRVKNLYLDWARAGGPMSPECQELNRLFSQCVDGNRIKIPPRLEK
APSPPSDAPPFILDELHEAAKRLIQQEQFSNQEETLDGYDLDAVELLMSRDGVAMSEFEMVCMTLRWCRKENLPFEDFLH
LFDLNVLTSQEKAWLMQQLPPMAWIPGLVLNAVSSSSLLDRESAARFKLDHPRIQWKRIYDSSRDRLATFMDVANRSMAL
FHRKLLIVRVDDRLTLAIYVPRIIDPARDCLVDDTVRLFAFSHSQGTERQSRMSLPTKITYRLYCDGNTFQLFEAKRSNT
WIFITRGPSDDSSYRDVQNLGDRRRQRQKTLDEGTNAEFRVSIALDKFSRGLQRHVGRVNRNKLSAAEIYIISNRDVASM
QVLDLWLEHIDTESVLPLFPREAEEYTLPSLKDVDWAAEFDVIVEVAHRQNFAALEDVESINELETLFYWLLERDQAQLL
LQSYDYLLSSMRESREFKLPLLSLLSSMVAFLKAAPYLAISFGKIKPPGPDDEDLEALNYLLNGYSLDILRALVLSANEA
QDLVIAPFKTFLSRVRGLTFESFSSLVELISLTVRRADLAMDLLLECLDRESTRLLSGRPALIQHFVRNSISIALEHIGE
ATEQGKSRKDLLKLKRLPEDRDGYPVVEIEFRIDSDIGTPENAAHVRLTVATLPANTLSTKKYSIDALVIHSELGRARFQ
CLHPLPLFYEKCSWKLRYCGPYTTTKTMLNAVLDFARYFDACCQVADLVLLGRDEITKSSRTFPRIKTTQSELSNRPHLN
PSQNAAIEAALNSSLTCLWGPPGTGKTETIVEIIRALQTSFEGSRLLITAPTHNAVDNVMRRYIGRLASTGLADDPSLAP
LRVSTEIRKVSKDLWKYTCDAHVGQEVYSGRKVLDEAKRRVQESKIVFTTCIGAGIGLLRSETFDIVIIDEASQQTEPAS
LVPLVKGCQRAVLVGDHVQLRPTVHPNSLVMEFDKSLFERLFVEDSTSSKSLDTKSQSIARLMLDIQYRMHPFICAFSSK
EFYNGKLQTGIPRSFRPLPNSQFPWPLSRDGEGDKARMVFVECATREDLGGKSKTNKGQADLCLRICEMLCTRPGEGKHD
SGQEKQSELKQLIAVLTPYARQAELLKQLLSPFASRGVEVSSIDGFQGREADIVVLVTVRCNESREIGFLKDVRRMNVAL
TRARSGVVIIGNRETLTGTRRMLNNERVNPGLEGAKGDDRQEAEEINGKWLWKRLLESLVSIRIEIESQVTAV
>Gene002729|mRNA7772|coding|scf7180000011816|5656712..5657551|+|CTHT_0036280|o|mRNA7771, mRNA7772|18.45 kDa
MLCTRPGEGKHDSGQEKQSELKQLIAVLTPYARQAELLKQLLSPFASRGVEVSSIDGFQGREADIVVLVTVRCNESREIG
FLKDVRRMNVALTRARSGVVIIGNRETLTGTRRMLNNERVNPGLEGAKGDDRQEAEEINGKWLWKRLLESLVSIRIEIES
QVTAV
>Gene002730|mRNA7773|coding|scf7180000011816|5661786..5663319|+|CTHT_0036300|j||30.99 kDa
MPPSAQENWVHSGCPCKNGDAIPDVTVVPNPNNNIVGQWTVEKVLDTIPTGKPVQGSTSPVPYFHILERLKTTKREGWRR
LGIDRGESISDHMYRMAMLSMLAPPSLASRLDMTKCMKMCLIHDMAESIVGDITPVDGIDKPEKSRREASTMDFITKGLL
GNVDEGKVGAEIRAIWQEYEDSKTLESLYVHDIDKMELLLQMVEYEKRGKGKLDLGEFAYVKTKIVLDEVKAWAEELMQE
REEFWAGQAHIHGEQGVAGGVSPEKKAMQDAYYSKD
>Gene002731|mRNA7774|coding|scf7180000011816|5663520..5666592|+|CTHT_0036310|o|mRNA7774, mRNA7775|61.50 kDa
MSYVEQFHMPGAFNFDTTVSSQPLHADVFRPPPSPPPSNYNLSKSTGSLLSDISMPNAPQYTGTAKRKRAYTRDSIPGGW
GTDEKRDGESRYTLAGQIGTTPTDVPAGAGSGLDDSVYSDVNYRRALGPKEPHGAESPTSTTCEANPTALSFAPWKLFSL
QTIGEVMGKVWEFCKNGAFRGFHAGGGTGYNINGSTVTEATGKPLSSELDTQVQSIAETPTAQQTPAYVPDGTEPSFASY
PEPISPEPTPTHAVKRRQVSANNDELRNWVVVDEPAQQKARSFGAEVKATASRTSGLVRPRMGYYSQTSLSSHRRINLSS
PRYAGVTSGLPRPVSRPSTAISYVNTPTLPPREPASYANPRLSPTSRTTSTPSRIPVPVNTSPQQSHSPTFSNSTPTATT
SFRSSVSRPSSRQSVRPTSRQSVRHSLGATGLLRPVSPTKIGHHRRNQTSISSPSSFLKSSTSSNRRHSGFLAGPPSSFA
IGHSADDDDDETMDLSFDAALNIERSQRLDPEAIALAQERLAVERDVDSKVDEFNQMLLNMIRQGREALGTKVEVEFLDD
DDKWVDDE
>Gene002731|mRNA7775|coding|scf7180000011816|5663520..5666592|+|CTHT_0036310|o|mRNA7774, mRNA7775|61.50 kDa
MSYVEQFHMPGAFNFDTTVSSQPLHADVFRPPPSPPPSNYNLSKSTGSLLSDISMPNAPQYTGTAKRKRAYTRDSIPGGW
GTDEKRDGESRYTLAGQIGTTPTDVPAGAGSGLDDSVYSDVNYRRALGPKEPHGAESPTSTTCEANPTALSFAPWKLFSL
QTIGEVMGKVWEFCKNGAFRGFHAGGGTGYNINGSTVTEATGKPLSSELDTQVQSIAETPTAQQTPAYVPDGTEPSFASY
PEPISPEPTPTHAVKRRQVSANNDELRNWVVVDEPAQQKARSFGAEVKATASRTSGLVRPRMGYYSQTSLSSHRRINLSS
PRYAGVTSGLPRPVSRPSTAISYVNTPTLPPREPASYANPRLSPTSRTTSTPSRIPVPVNTSPQQSHSPTFSNSTPTATT
SFRSSVSRPSSRQSVRPTSRQSVRHSLGATGLLRPVSPTKIGHHRRNQTSISSPSSFLKSSTSSNRRHSGFLAGPPSSFA
IGHSADDDDDETMDLSFDAALNIERSQRLDPEAIALAQERLAVERDVDSKVDEFNQMLLNMIRQGREALGTKVEVEFLDD
DDKWVDDE
>Gene002732|mRNA7776|coding|scf7180000011816|5666752..5669170|+|CTHT_0036320|=||63.43 kDa
MSSRHRHRSKMPDPSRSMPSNGRRTSIDSQGGVDAELGHASLTQPFLNGDTLSTHDHDHDHDTPLLTTSETKSLKRSLAQ
RHLSMLALAGSIGTGLFLSLGQAIQRAGPLGSLLAYAVVGFVVCAVQFALGETAALVPVTGSFVRHAEMLLDPAWGFAVG
WNLVYGNLVSVPVEATAVCVLVRYWGWGIHDAVVILVFWVATVGVGMARVRVFGEVEFVFALVKVTFVVFLVILGLIIDL
GWVPGQEAIGLRYWSDPGPFVEYIATGDWGRFLGFWAVMTGAVFSFAGVESLAMAAAETKNPREAIPRACKRVFGRVVVF
YMLAVFVVGLLVPSNDPRLDGSGDTVAQSPFVIAAQQAGIPAIASLVNAVVITSAWSAANQSLLAGTRVLYGLALKGQAP
KIFLRTTSWGTPYICVGLFAIFILLSLLSLSESAITVFWWLVSLTAAGVLVSWATILLNHIRLLKAMKKQGYSTTKLPWH
NWWTEYSSPLAFVTVIVFLLTGGFSVFTKGNWDAAKFVSSYLDIPIVSSAFLFWKYTKKTSIVSLDEVPLEMAFCQIEEY
PNEPEPPVNKRGWIHALSWLWD
>Gene002734|mRNA7778|coding|scf7180000011816|5670028..5673368|+|CTHT_0036340|j|mRNA7778, mRNA7779, mRNA7780, mRNA7781, mRNA7782|49.61 kDa
MRNQLLLLSALTGATGVAARDIPSNIQNFYNALKAQGDCKNKLGAGFYNDHSDTGAGTVDYCGDHLSDYRVIYLKGKGQN
FADMDIDCDGEQNGIGDDGRCNFDKSYQPITSFQYIVKKYNKGINDLNAYVHPYVVFGNSGKKSGWNTFDPRAYGVEPLS
IMAVVCNNKLIYGVWGDTNGDGGKHAVVGEASLSLATACFGKESVDGDHGHDPEDVLYIAFPGPDAVPGADGAKWNAKSY
EEFEASIEALGNKLIQRIGGGSDSGSGSDSGSGSGNSNSAPGCSWAGHCEGATCSTYNDCSDDLICHKTKKVCTKQDCSW
PGHCYGAVCSTYNDCADDLVCVAGFCQPSIVTTKASSTTTAKPTSTTTRTTTVTMTLTPTTKPTSTKTTSTAKASATPKY
ICEWQGHCEGAKCSTHDDCSGELICHKTNKVCTMSGCQWPGHCLGATCFTHDDCSDPYGCVSGICWYV
>Gene002734|mRNA7779|coding|scf7180000011816|5670028..5673368|+|CTHT_0036340|j|mRNA7778, mRNA7779, mRNA7780, mRNA7781, mRNA7782|49.61 kDa
MRNQLLLLSALTGATGVAARDIPSNIQNFYNALKAQGDCKNKLGAGFYNDHSDTGAGTVDYCGDHLSDYRVIYLKGKGQN
FADMDIDCDGEQNGIGDDGRCNFDKSYQPITSFQYIVKKYNKGINDLNAYVHPYVVFGNSGKKSGWNTFDPRAYGVEPLS
IMAVVCNNKLIYGVWGDTNGDGGKHAVVGEASLSLATACFGKESVDGDHGHDPEDVLYIAFPGPDAVPGADGAKWNAKSY
EEFEASIEALGNKLIQRIGGGSDSGSGSDSGSGSGNSNSAPGCSWAGHCEGATCSTYNDCSDDLICHKTKKVCTKQDCSW
PGHCYGAVCSTYNDCADDLVCVAGFCQPSIVTTKASSTTTAKPTSTTTRTTTVTMTLTPTTKPTSTKTTSTAKASATPKY
ICEWQGHCEGAKCSTHDDCSGELICHKTNKVCTMSGCQWPGHCLGATCFTHDDCSDPYGCVSGICWYV
>Gene000661|mRNA778|coding|scf7180000011806|2382299..2385540|-|CTHT_0006740|j|mRNA777, mRNA778|80.26 kDa
MFLLSTSTPPLSPFRMLLEPRSPDYKATMPDDHAQAPQYVRASTPDRVSRSSFSSIRENDCILAQTFSSSKISSYYTLDS
SDDYSSADEAAVDLRSRSPSPDADVLQLKSRKRVRITDGHNNTQSDHQQQYQQQRQQQQQQQQQQNNPESTTQPYKGTMI
QAQFQPPITNPHSKLLGYWTPAESFRGWKGIEVKGKLASKSFGDLQILHHVFSQPTPSQRAGAKGKEQNKGVNKPGQAPI
ERLPPEILTSIIELLALDVPPNGVTRRNVDLMSLLLTSKTLHYATLTTLYSKITIPHSRIFRKFLNHVAAHPTLGTIVRR
LDFCHFNPGQLFLTAAERSQARNLTSETLLQCLELTPNLQEFLAQEYIDDDLSEAVLRKLFLGLPRIKALDFCGCTSAKF
KNAFSAAITGPDWPVALTIRRLSFHKCLTLPSSVFEHILPRCPRLTHLDVAGTRVTDAALHSIPASARITHLNLAKCTLL
SARAVIDFLAHHPAARELVFLSLATDARSHELFDAEHVSELLPLLPPTLKSLSLKGARMEKEHIRGLRRLSKHLEELAVG
RGLTLSDVNRLFVPDEPASEGEAVQMQLDWVPHSLRYIDLSDFWGTELDLVYLVSSSECAILKSFSEPLEVVELAEDVFR
RVSKSGVAHSLQRMGWRLSEVGSRGWIVRDTKGKKRDDGRRRWKMGAESWGMRKIPVARAEVGGMYGSFMFGRKL
>Gene002734|mRNA7780|coding|scf7180000011816|5670028..5673368|+|CTHT_0036340|j|mRNA7778, mRNA7779, mRNA7780, mRNA7781, mRNA7782|49.61 kDa
MRNQLLLLSALTGATGVAARDIPSNIQNFYNALKAQGDCKNKLGAGFYNDHSDTGAGTVDYCGDHLSDYRVIYLKGKGQN
FADMDIDCDGEQNGIGDDGRCNFDKSYQPITSFQYIVKKYNKGINDLNAYVHPYVVFGNSGKKSGWNTFDPRAYGVEPLS
IMAVVCNNKLIYGVWGDTNGDGGKHAVVGEASLSLATACFGKESVDGDHGHDPEDVLYIAFPGPDAVPGADGAKWNAKSY
EEFEASIEALGNKLIQRIGGGSDSGSGSDSGSGSGNSNSAPGCSWAGHCEGATCSTYNDCSDDLICHKTKKVCTKQDCSW
PGHCYGAVCSTYNDCADDLVCVAGFCQPSIVTTKASSTTTAKPTSTTTRTTTVTMTLTPTTKPTSTKTTSTAKASATPKY
ICEWQGHCEGAKCSTHDDCSGELICHKTNKVCTMSGCQWPGHCLGATCFTHDDCSDPYGCVSGICWYV
>Gene002734|mRNA7781|coding|scf7180000011816|5670028..5673368|+|CTHT_0036340|j|mRNA7778, mRNA7779, mRNA7780, mRNA7781, mRNA7782|49.61 kDa
MRNQLLLLSALTGATGVAARDIPSNIQNFYNALKAQGDCKNKLGAGFYNDHSDTGAGTVDYCGDHLSDYRVIYLKGKGQN
FADMDIDCDGEQNGIGDDGRCNFDKSYQPITSFQYIVKKYNKGINDLNAYVHPYVVFGNSGKKSGWNTFDPRAYGVEPLS
IMAVVCNNKLIYGVWGDTNGDGGKHAVVGEASLSLATACFGKESVDGDHGHDPEDVLYIAFPGPDAVPGADGAKWNAKSY
EEFEASIEALGNKLIQRIGGGSDSGSGSDSGSGSGNSNSAPGCSWAGHCEGATCSTYNDCSDDLICHKTKKVCTKQDCSW
PGHCYGAVCSTYNDCADDLVCVAGFCQPSIVTTKASSTTTAKPTSTTTRTTTVTMTLTPTTKPTSTKTTSTAKASATPKY
ICEWQGHCEGAKCSTHDDCSGELICHKTNKVCTMSGCQWPGHCLGATCFTHDDCSDPYGCVSGICWYV
>Gene002734|mRNA7782|coding|scf7180000011816|5670039..5673372|+|CTHT_0036340|j|mRNA7778, mRNA7779, mRNA7780, mRNA7781, mRNA7782|49.61 kDa
MRNQLLLLSALTGATGVAARDIPSNIQNFYNALKAQGDCKNKLGAGFYNDHSDTGAGTVDYCGDHLSDYRVIYLKGKGQN
FADMDIDCDGEQNGIGDDGRCNFDKSYQPITSFQYIVKKYNKGINDLNAYVHPYVVFGNSGKKSGWNTFDPRAYGVEPLS
IMAVVCNNKLIYGVWGDTNGDGGKHAVVGEASLSLATACFGKESVDGDHGHDPEDVLYIAFPGPDAVPGADGAKWNAKSY
EEFEASIEALGNKLIQRIGGGSDSGSGSDSGSGSGNSNSAPGCSWAGHCEGATCSTYNDCSDDLICHKTKKVCTKQDCSW
PGHCYGAVCSTYNDCADDLVCVAGFCQPSIVTTKASSTTTAKPTSTTTRTTTVTMTLTPTTKPTSTKTTSTAKASATPKY
ICEWQGHCEGAKCSTHDDCSGELICHKTNKVCTMSGCQWPGHCLGATCFTHDDCSDPYGCVSGICWYV
>Gene002735|mRNA7784|coding|scf7180000011816|5677989..5681196|+|CTHT_0036360|j||47.28 kDa
MRPKILARRPRIFRSFLSRSNLTKLSLAVLIWTLIEAHVIYYRIARADREARAHAVLHEPIRVFIASLHWNNEKILRNGW
NKGVVDLVNTLGHDNVFVSVYESGSWDKSKDALRELDQELGRIGVGRKIVLEETTHADLIKGPPEKEGWIEVSEGAMALR
RIPYLSKLRNISLQPLLELAANGTSFHYVLFLGDVFFTVEDIITLLKTNNGHYAAACSLDFSKPPLFYDTFALRDVHGHE
HVTQTWPYFRASKSRSAILHGKPVPVSSCWNGIVSMPTSAFTGIQGLKFRGIDDSLAVYHLEGSECCLIHADNPASRTKG
VFLNPAVRVGYNRKAYETVHPPRESWLSLPQIWFGMWKNRLARWSTTPWFKEKRVRRRVQHWEQAAPGRKERGEFCLINE
MQVLVYNGWKHL
>Gene002736|mRNA7785|coding|scf7180000011816|5681025..5682945|+|CTHT_0036370|o||41.24 kDa
MSPSNNTRLFEPLQLGTVTLSHRIAMAPLTRFRALDSHVPQLPLVAEYYTQRASIPGTLLITEGTFIAQHAGGLPNIPGI
WNEDQIKAWKVVTDAVHAKGSFIFCQLWALGRAANPKVAEAEGFKVKSSSAVPIEEGGVVPEEMTVEEIKEMVKAYANAA
RNAIKAGFDGVEIHGANGYLVDQFIQDKCNQRTDEYGGSVENRSKFAVEVVKAVAGAVGPEKTAIRLSPWSRFQGMKMDD
PRPQFLDVIRKISGLGLAYLHLVRSGVGGPNDFNQAGEDETLDFAVDLWDGPVLIAGKLTPETARDLVDHQYKDKKVVAT
FGKYFISNPDLPFRIKEGIPLNPYDRSTFYTPKSPVGYTDQPFSKEFQESQTSTL
>Gene002737|mRNA7786|coding|scf7180000011816|5684440..5687307|+|CTHT_0036390|x||23.32 kDa
MVLPVRLVDLDANHHVDILVVVPIWDELGNRLESLNVDISVDAALGVHDQVPQEISFDNGRLDLAEELDNVGPVETVRAI
VPLDILHGIVVGENLIAPVGVLRKPGASSVEITLLELQRVHLPCLPDLPGELIPPDLRHSYGNGGSSAKRRLWHRGEEVE
DEDDQANGPEIEWQNSSQLRRNAVSELGRERGRAQRLGEFGNHAGQKGLLRL
>Gene002738|mRNA7787|coding|scf7180000011816|5688149..5690231|+|CTHT_0036400|o||55.65 kDa
MISIFGALRGLRQLLWPKSSASVPDEPKKLRPTAYLDGLRGFAALLVFIQHHEEWAHCFSIPIFEGGFGYRGNYYFATFP
WVRMLFTGGHAAVATFYIISGYVLTWKPLSLIHAGEHLKLFDSLASAFFRRWFRLYIPLIVTTFFWITSWHVFNYWNAAC
EPKATYREELWNWYNEMKNFSFLFKDGGMVWVTFNTHLWSIPLEMRGSMVVFISCITLARATTKARLLAELVLMFYFLYI
VDGYYLALFLSGMMQCELDLLAKKDGWFPGFLRRLEPRKTLLYYLGLFVALYIAGVPSEKAEVEYLREQPGWYYMSYLTP
SAMYDHKWIYLFFSCNIIMAAIPRIGWLKRFFESRFCQFLGYVSFAFYLVHGPILASIGDRVYYAVGWTRPPNDRHEQVA
HWANLFPLPKKGPMGLEIAFLVPNLLVLLPFTLWVANIVTRMVDEPAVKFAAWLYKRVQGGGSQEPKPVELAPLMRVE
>Gene002739|mRNA7789|coding|scf7180000011816|5710090..5712393|+|CTHT_0036470|=||57.36 kDa
MTTDIFESSRRPATLLLVSVLLELANAHVVHNLPRQTPAPTITLPYHVLNVVSWPLRPTPPPRRDLFALRQRQSNTVCGY
IGGDSALPATCDAGSHCVLDTEHNVIGCCPDGVESCTTGVFTGCVDGNSGPQTEANPYVYSCSGGAVCYKNVFDGGYSQW
GCGTASDLATTVRVSASGVSTALDHPTVTVSFTQSVTSLDEPTTLGTVTNVEVSSTSSLTSASLSSTTTSSSRLSATTAS
SLSSQTSITRPSSTSPDTENADVGASSTSAPSASTNANYRTGAIVGGTIGGLAVLIALISLVFFVIRRRSSNVRKGPGPG
GIRSQRISPPKPQGGTGFAALTQDADAFEVPSSHTLLHYNPNPMTMSKNAPSLTATGAATAIASGALPAESNNASNNPDI
LPPINAGPSIPFQTPADDLDHDHSPYAYRGAESALAGSAYQPPSGYAPGSSTAYSYPVMGRTHAANDGFNSRLESDQVPL
TRAAEFDEFHQGFQAALDRIGEEDEDMAHEPYRDNPTGSDSAAGNSLVPPSSRPLWQQNRRQSRNMMWM
>Gene002740|mRNA7790|coding|scf7180000011816|5719163..5721177|+|CTHT_0036500|j||53.02 kDa
MASSIRMTTEDAISSFQLSHRGGHNYVHVRQWASFEKSLGNPWTPENPDGVVNLSLAENALMHQEISKYLNENLTVDPIC
HLTYGFGPKGSPRLRKALAAFLNSNFRPRTPVQPDELVVLNGVTSVVDTLTWSICNEGEGIIIPKPFYTGFAVDIQTRAK
GVIVPALFQPLEEYQGFDDVFSASHNIKALENALKEAEEKGIKVRAFLLTNPHNPLGRCYPVEAIKEIARFCSHHNLHLI
SDEIYANSVFDNAQTPDAIPFSSILSLDLDGIIDSQFVHVAYGASKDFCVNGLRLGMLYTRNQGLLGSMASNSMLQWPPY
VIQDVWAKILEDEEFTRNFFATNRQRLGTQFARATKFLDDHGIPYYKKANAGMFIWIDLRRFLVGLPAGADVPNLSIHRL
SPEEKQEYQRREKEIGSRLRKNGVVIALGSNFFTEELGWFRLSFTAVKEALEVGLERIWKTLQEVEASGWN
>Gene002741|mRNA7791|coding|scf7180000011816|5721368..5723541|+|CTHT_0036510|o||10.77 kDa
MQWCSSGWSKFVCLSSSSRRARSSTLKLDTQKLPFCTRPELMRLTRSLPHIGSLLMIETLLRLNSTLKRTGNLIWKCAIP
LLLCLFLSGRSKKR
>Gene002742|mRNA7792|coding|scf7180000011816|5721395..5725272|+|CTHT_0036510|j||129.17 kDa
MAYIAPIHKPTSVRLALRCQLLSEEEESLVLAKANRLEIWQLSEGSLKLVHSTTVHGTISMLQKLRPRDSKTDLLFVATD
RFDYFTLLWNPQTFRLETVNSYKDPGERYMRDSQSQDRCLVDPSGRFMIMHLWEGVLNVWRMGHRKNNAMVLEWMEQVRL
SELFIKASTFLYTETGHPKVAFLYQTRADATDAKLATYRLTSDDRDTVASQFNPEKDRELDMEVRDSTASMLIPVRKVEE
EVKRHNVRHVELAKAHLGGLIVVGETRLLYIDEVTKAKVESVLKEPSIFVAWAEYNVTHYFLADDYGHLHLLRIKTNGVV
VTGMEVSRIGETSRASTLVYLGDNYLFVGSHYGNSQLLRLDLENQNPKQRLQLIESFQNIGPILDFAIMDMGNRGDSGQP
GNEYSSGQARIVTCSGVHKDGTLRSVRSGVGLEDIGILADLELCRGLFSLRSHGSLKTNILVMSFLTETRVFKFDHQGDI
EELSSFCGMTLDQQTLLAVDLPSGQILHVTPAAATLLDTESGVAITSWTPEEGRCIINASANAEWLLLSVDGVGLVSLSL
SNDLRILKEKNLNQSDQIACLHVPPQSSGIGVVGFWTSGTVSIIDLHTLEPIHGESLRTSKDDTSIPQDLALVQLLPPEV
SGPLLLIATQDGNVVSFNISSDYSFSGKRRVVLGVTQAKFHLLPQENNLYSVLATTEHPSLIYGSEGRIVYSAVTAEEAA
YVCPFDSEAFPDCVALATDSQIKLARLDRERKTYVRSLPLNEMVRRIAYSPKEKVFGLGCIKRELVKGEEIVQSSFKLVD
EVLFDRVGKSIELGSPSYTELVECVTRAEFIDSYGNPAERFLVGTSYLPDPDYSPAPSHGNPEARGRILVLGIDSDRNPY
QILSYQLKGACRCLAVMDDGKVVVGLTKAVTVCEYKETSSTTAQLTKLASYRPSTYPVEIAIHGRTIAVADLMKSISLVD
YIPAEEGGQAKLVERARHYQSAWSTAVGYVQNGLWLEADAQGNLQVLRQNVDGITEDDRKRMELTAEINLGEMVNRIRSI
TVETSPEALIIPRAFLGTVEGGIYMFGTIAPHALDLLLRFQEKVADVIKAVGDSDNANFRSYRAFKNAERVGHGPFRFLD
GELLERFLDVDEAIQEVICSGLGPTVEDMRNIVEELRRMH
>Gene002743|mRNA7793|coding|scf7180000011816|5725601..5727197|+|CTHT_0036520|=||25.12 kDa
MAPVSTVSRALARSAAFRLPTNAVRAMSTTPAVCGSAASSTFQSPFKGESKTTRIPDFSKYKTSGSSTQNALISYFMVGT
LGAISAAGAKSTVQEFLVNMSASADVLAMAKVEVDLAAIPEGKNVIIKWRGKPVFIRHRTQAEIDEANSVNVASLRHPET
DDQRVKKPEWLVMLGVCTHLGCVPIGEAGDFGGWFCPCHGSHYDISGRIRKGPAPLNLEIPEYDFSEDGTKLIVG
>Gene002745|mRNA7794|coding|scf7180000011816|5739080..5740808|+|CTHT_0036570|o||50.26 kDa
MDPPSVNLLASCNNPDGSRPSKRCGPHQHSPFFKSVQWSADGTTLFTSSSSNRICTFVLPETLLEPRDAPLTLTSYSTLT
LPEPTSAIASCPYFALENPSTQVFLTASTDHPIHLHHAFPFSPSFNNSMDIDNDDNPTPNQSDFPKPLASFHLIKKETEA
YLPIASLIWPAPGTHFVAGTINRIDIFDVSRPDISLSTQPFHTIPTIPSTRFLTKGGGVGMRGTVSALDAHPGVSEGWGF
IAAGTWTRNLGLYDLSQAGQCVATWSVAPASGEQGIGGNGIVQVMWSPCGRYLVVNERRSTGLLVYDIRGTHQLLACLKG
RDAQTNQRLSCDVFPGTGKVGGFEVWAGTKNGGVVVWEGIGNQEGSIEPSWDWEAHQAAVGSTALHMSGSVVATCSGSWE
FVDEDESSESESIDSSDSSSSSSDSEDAEQNSGKRVLTSRTRIVVPETSLKVWSIGSNTPPETDEGQTS
>Gene002746|mRNA7797|coding|scf7180000011816|5750695..5753846|+|CTHT_0036600|j|mRNA7797, mRNA7798|60.19 kDa
MNGEPGEAMAHKAFDTILVLDFGSQYTHLITRRLRELNVFSEMLPCTQKLAELKFKPKGIILSGGPYSVYEDGSPHVDPA
VFDLDVPILGICYGMQELAYRISPDNVIAGKHREYGHSMLKARSIGGHVDRLFEGIEDSMRVWMSHGDKLAKLPEGFHTV
ATSDNSEYAAIAHESKPIYGLQFHPEVTHTQNGTALLKNFAVNICGCKQDWTMEKFLEQAIAQIRETVGEKGQVLAAVSG
GVDSTVAAKLMKEAIGDRFWAVLVNNGVMRLNECEQVQKDLSEALGINLTVVDASKEFLEGLKGITDPEKKRKFIGGKFI
DIFEAEAIKIEEAAAKDPTKGGGKIEFFMQGTLYPDVIESLSFKGPSATIKTHHNVGGLPERMMNGQGLKLIEPLRSLYK
DEVRALGRALGIREELVMRHPFPGPGIAVRILGEVTPEKVEIARQADHIFISEIRKAGLYDQISQAYAAVDPSRAVGVMG
DKRVYGYIVVLRAVTTTDFMTAEAFNFPWEFLQRVMNRIVNEVHGVCRVVYDITSKPPGTIELE
>Gene002746|mRNA7798|coding|scf7180000011816|5750695..5753846|+|CTHT_0036600|j|mRNA7797, mRNA7798|55.40 kDa
MLPCTQKLAELKFKPKGIILSGGPYSVYEDGSPHVDPAVFDLDVPILGICYGMQELAYRISPDNVIAGKHREYGHSMLKA
RSIGGHVDRLFEGIEDSMRVWMSHGDKLAKLPEGFHTVATSDNSEYAAIAHESKPIYGLQFHPEVTHTQNGTALLKNFAV
NICGCKQDWTMEKFLEQAIAQIRETVGEKGQVLAAVSGGVDSTVAAKLMKEAIGDRFWAVLVNNGVMRLNECEQVQKDLS
EALGINLTVVDASKEFLEGLKGITDPEKKRKFIGGKFIDIFEAEAIKIEEAAAKDPTKGGGKIEFFMQGTLYPDVIESLS
FKGPSATIKTHHNVGGLPERMMNGQGLKLIEPLRSLYKDEVRALGRALGIREELVMRHPFPGPGIAVRILGEVTPEKVEI
ARQADHIFISEIRKAGLYDQISQAYAAVDPSRAVGVMGDKRVYGYIVVLRAVTTTDFMTAEAFNFPWEFLQRVMNRIVNE
VHGVCRVVYDITSKPPGTIELE
>Gene002747|mRNA7799|coding|scf7180000011816|5756021..5759678|+|CTHT_0036620|=|mRNA7799, mRNA7800|95.11 kDa
MATVDDLSRTEYPAMLAHLQPSQAVQVFSDRVKRITKTNQEIADWLQERRKVEEQYVAGLRKLLVFKVPNPSSELGVFQT
PWDKILQSIESIAAAHQVFAQRIHEDVEQPLRQFQNKKEMQNIHTIASNLQTMARELEDATEKSDKLNKKGGKASAQKVD
QAAARLETATQQWESQAPFIFETLQALDEQRINHLRDVLTQYETHEVDQAGRTQSAAEEVLNIMLEVNTSEEIRNFAQRT
TAGKPKVERRTARQPGSAAPSPVAASVTGDDVSEHSGHREHQPESKLRSRIGTMLGRRRQSVHAGFGQLSPQKGLGSFSH
RLGSSHSHTLSPRASSHNLAESHNRLSSVVERPTTEQPAAGDTTDKDQQRPHEGTNGVTTTGDLSRDHQPARPNLLNGTA
EDIFDTPPPVPPLPQTIKEEPKKDAEGFTIPPLMNDPISQAQREAAAEAGETEQLFKLNIQNEPIAEEDQEAKQQAMSNV
ANALTSMAVPARRTGTVRGRREVRNTMYMPVAPIADITAENPFPPSPSLPASTSVPKVTPTTPLTSEPSHASDTQSIRSG
TSVGASSSALARIRHPDLHGPNQAPGLHSSIIETVSAVFKDGEPQTVRVTGEIALAYVPDPEKPFTDHETIRLNNFSVLE
SIGPNRVFVANAPSPDEFTIDVSHLSMTTPAFTYRVHAESDTALAPHCPIALHPVWKPQGDKLGLLLQYRLNPSFSHATR
SPVTLSNAVFIATYEGARASGVQTKPSGTHLKDKHIVYWRLGDVTLTEDWAKIICRVIGDQNAEPQPGHVEVRWEWVPPQ
PEGVGSGISVSRLLAEGPAAKGKEKEEEDPFADEAVISSAPASPHIERTWADVPLVKKVISGKYESK
>Gene000017|mRNA78|coding|scf7180000011801|103419..104621|+|NA|u||41.18 kDa
MNQPPFRLEQQLCHSLEVVIENGVKVARRTATPARQSTFPRRDKDYLPGEPRIPLDGRTIGGYLKEELVARDLEQLAPYL
WLVAKQDSSHISSLTHQLARGREIVITEKPGLHLVWYYDRVFIKPLPKYLLSHAFWSFYLLSHESPIPEPLRSDLKKAAL
GFLRSYAFLIQHRSDFDLAMREEHRLLPKNVKYVELAKLLRSVECIDDSMVSLRYNYGELRLSRLNFWVKIFLFRFTYHK
SQGQYGAYFSRFLGPLAALFAILSVLLSAMQVSLAALEAMDNSNLQTWRSFAKVSNEFAIFVLFSAGLSLAFLLILFLTM
LFREAIYAFKDLYYRKKGSKQGVRGTGHRRIYMTD
>Gene002747|mRNA7800|coding|scf7180000011816|5756029..5759681|+|CTHT_0036620|j|mRNA7799, mRNA7800|57.25 kDa
MQNIHTIASNLQTMARELEDATEKSDKLNKKGGKASAQKVDQAAARLETATQQWESQAPFIFETLQALDEQRINHLRDVL
TQYETHEVDQAGRTQSAAEEVLNIMLEVNTSEEIRNFAQRTTAGKPKVERRTARQPGSAAPSPVAASVTGDDVSEHSGHR
EHQPESKLRSRIGTMLGRRRQSVHAGFGQLSPQKGLGSFSHRLGSSHSHTLSPRASSHNLAESHNRLSSVVERPTTEQPA
AGDTTDKDQQRPHEGTNGVTTTGDLSRDHQPARPNLLNGTAEDIFDTPPPVPPLPQTIKEEPKKDAEGFTIPPLMNDPIS
QAQREAAAEAGETEQLFKLNIQNEPIAEEDQEAKQQAMSNVANALTSMAVPARRTGTVRGRREVRNTMYMPVAPIADITA
ENPFPPSPSLPASTSVPKVTPTTPLTSEPSHASDTQSIRSGTSVGASSSALARIRHPDLHGPNQAPGLHSSIIETVSAVF
KDGEPQTVRVTGEIALAYVPDPEKPFTGEYTSRSHRLGLFTATLTFAGT
>Gene002748|mRNA7801|coding|scf7180000011816|5763182..5765328|+|CTHT_0036640|=||59.26 kDa
MPCRLVPPSLTGRRLAPRFGSVSPLLAVLVPTSPAYSIVCRYGTANSGNGTAAEPKNARKSALRDAAADIAVNRARQDTT
SEKAIASEASGVEDWEYNPSLKIESFKDLPHANFGVNQHIPFDAEFKEVLKAIPWQFRAPIRYAFAYGSGVFPQSKPTGR
VPTPEEVRAIHPKAPPAVVRAQDGTPKMIDFIFGVSHTQHWHSLNMKQHRDHYSALASLGSGAVSFVQDKLGAGVYFNPY
VVVNGILVKYGVVQLDTLERDLTQWDTLYLAGRLHKPVKILRDDPRIRFANQINLLSALRTALLLLPPSFTEEELYATIA
GISYLGDPRMALPTENPRKVKNIVGNNMANFRRLYLPLIETLPNVDFNDPAASAKDWVWDTEKNLKLIQDMDPVKRGNMV
RRLPKAFRSRLYTQYQKKLAIPQHQFAQLMEEGEKEVSVGFRRLEGGGFDRRIAQDDPAELRNNIRTVIKRTISWPATTQ
SLKGPLTAGFQKTWRYLREKMDKYRQGSAAAKQAPEEGKSSSSSSSGEGKQ
>Gene002749|mRNA7803|coding|scf7180000011816|5771955..5774227|+|CTHT_0036670|=||51.43 kDa
MAAINSAMDMNAQTNGKKYGFDDQSPAVMDSSSDNEVGEIRPTAMTDYEKQKIAEGQAKFHQLGWKRLTIVLIVTAVALG
SLSLPGAFATLGMVAGVILTVGIGLCALYSSYVIGQVKLKYPHISHYADAGRMMFGKVGYEVVGAMFVLQLIFTTGSHVL
TGAIMFDNLSDNGACTIAFTVVSAIILFLVALPPSFSEMAILGYIDFASIIAAILITIIATGIRASDAPGGLAEVNWSAW
PKPDLTLAEAFIAITNIVFAYSFALCQFSFMDEMHTPRDFSKAVIALGVFEIALYTLVGALVYRFVGADVRSPALLSAGP
TVSKVAFGIAIPVIFISGSINTVVVARYLHERMFKNSVIRYINTPMGWATWVGLDAIITIIAWVIASAIPFFSDLLAICS
ALFISGFTFYFPSIMWFMFVKEGSWFSLKNMALSSANLVNLIVGLVVLGVGTYASVWDIDHRYDLGIVPDPFSCAPLG
>Gene002750|mRNA7805|coding|scf7180000011816|5779537..5781000|+|CTHT_0036710|j|mRNA7805, mRNA7806, mRNA7807|22.82 kDa
MTSRMLGMAKWLVIPAVAFRLPSNSTPAFRLGFGILQYNSLKSPSLTARVLQQQHVSSSTMAASDATLRAFFQSAKFAVV
GASTNTEKFGYKVFRWYAIRGLPVTPINPGAKAIEVDGKEYPTVASLSELPNPQETSVSIITPPRVTLKTLEEAKSLGIQ
SVFLQPGTFDDEVLKYANQNFKTVLAGNGGAGPEGWCVLVDGDRGLRSAGKL
>Gene002750|mRNA7806|coding|scf7180000011816|5779537..5781000|+|CTHT_0036710|j|mRNA7805, mRNA7806, mRNA7807|22.82 kDa
MTSRMLGMAKWLVIPAVAFRLPSNSTPAFRLGFGILQYNSLKSPSLTARVLQQQHVSSSTMAASDATLRAFFQSAKFAVV
GASTNTEKFGYKVFRWYAIRGLPVTPINPGAKAIEVDGKEYPTVASLSELPNPQETSVSIITPPRVTLKTLEEAKSLGIQ
SVFLQPGTFDDEVLKYANQNFKTVLAGNGGAGPEGWCVLVDGDRGLRSAGKL
>Gene002750|mRNA7807|coding|scf7180000011816|5779537..5781000|+|CTHT_0036710|j|mRNA7805, mRNA7806, mRNA7807|22.82 kDa
MTSRMLGMAKWLVIPAVAFRLPSNSTPAFRLGFGILQYNSLKSPSLTARVLQQQHVSSSTMAASDATLRAFFQSAKFAVV
GASTNTEKFGYKVFRWYAIRGLPVTPINPGAKAIEVDGKEYPTVASLSELPNPQETSVSIITPPRVTLKTLEEAKSLGIQ
SVFLQPGTFDDEVLKYANQNFKTVLAGNGGAGPEGWCVLVDGDRGLRSAGKL
>Gene002751|mRNA7808|coding|scf7180000011816|5782906..5786190|+|CTHT_0036720|j||82.36 kDa
MTETENSVIARPRSVAAMDALTPANATASSRQNATPSVKPIYKMKRTGTASLPGSLPSSSGTGSARLSATNRTIGTSISS
TALPQPVSDAKPEPAKIVSDILPSASTPGVTTASVTPKSMPSSSGYKPKYATDEERRKAISQALKQRWASGRMDHVHKKR
VETLRRRRKEAALTKFLAVSGTKLRSSPSDPKLLHRSAPTNSSHKQQFLASDPFDRFLDDQSSEPDFYLDEPSPGSPSQF
DDDSTTTGTASGRNDAHWSLELWKYLQPHLIKHKGPVPPKTGWVRQLLPLPRVRDLDWNEAWLVEHPFLDSKPRDVSALI
IQVTGELAPQPCEKCRNGRGPFKSCIMMSSKAHSGPLHNVVSCANCFYHFGQTYCTNKELGRQRADNILRNRIRPIGSQD
DSLGGTGSDEECIDKMETDNALDEVPSKGEEFRAALTQAEPGRPYNMWPDRTGQLFKLPGTTLLPAGYKLDSTFPGRPWI
CPVRTCRKVFPKTADLAYHFERIHFATCLNDNGDGTFTVKGTYLSKHDSIGKGGKILHPAPPIVVSKEPIKDGLPLPKPQ
LPTYLANNRSFNEVAEESNYADNEQDQSPPYSLRPRVHQNASFTTQLSRSQSTSALISRGSFEMSGDILEMEDWEIAPGR
IKDSSTTNGQSIAYSKAFLETSKAVPVCDDVFFRVDTIPPGGVLRLEPEEAQMRLCSIAAGKVQVKLGDVGEFLLGPHGM
FKVKPGVECHVTNRLYLDAVLHTTLLQGFI
>Gene002752|mRNA7809|coding|scf7180000011816|5791370..5794209|+|CTHT_0036760|j||49.09 kDa
MPSNLDPTVSRADLESKLKETITWANEQGVMHTLDWDSMPLPQQMIRDERTRALLAPPPPPPTAQPLQQTNVQMTNEITL
PVGKKRKSMDGTDVPNLSSASALPPWRTASLRLEDRVSSPSDKNMGAPDSPKQSSKFARMEKRLKRFEGEYTTYREPTPP
PTAGPIVGTCQDLEKPYLRLTSAPNPAKVRPPHILRQSLELLKKKWKQDQNYGYICDQFKSMRQDLTVQRIRDEFTVEVY
EIHARIALEKGDLGEYNQCQTQLKSLYKLGLKGKPNEFKAYRILYYIHTANRTELNNALADLTPAEKRDPAIKHALDVRS
ALALGNYHRFFQLYNETPNMGAYLIDMFVGRERLAALCAICKAYKPDVPLRFVTEELYFESDVEAAQFIIDNGGQDLLED
RNGTIVFLTAKAGQRFEGPKAAAFSRIDIKGQI
>Gene000662|mRNA781|coding|scf7180000011806|2388839..2393011|-|CTHT_0006750|j||98.89 kDa
MKTAKPPAPEPSTTSTAAAAAAAGSSTTTTSRRAQPVRQTRINPQRSATLNRSNNPLSSSNAPAPEQPINILPGVTHFAD
AISALPRELVRHFTLLKEVDAKIFAPEETLFQLLDDALNTPVPDIPRQQNTDASNSAVANAHRHANASIFGLFQPPPMDP
PEVFDPANLPRRKLFHETAMKIQELLVSLEEKNHVIATANDVLNKQLARIEEIWPHLEAEFSDEAKWGSTTHWAYIDNRQ
QQKANEKQAERSRRDGAAALSAAAEKLAEDAASRGSGKQGAGKKGGASKNAGNDDTDKNQDSAGTGKKGAGAKSRKPLPD
SQPVGLGISNAGSGTTASKRRKTENAKSNGGTPTERAMSTVYGSGAKQRTTSPRETPAPEGGTGKKRKALPTASNQTKKS
RTNATASPSVTSSPVLGNLPEPGTNTNKTSRASPAPSQSGAASGNGPTTRPVSSRGRQNSTAGADKRPPSSTAPSNKNGS
VPGTPDLNGQSNGTRTAAGETKTGGKKGAAASNKASPVENNPDGEETLELMDDATAQDGGGDDNNKKDPKLEQEDQQQDE
KKEGVATAAAAAAAAGGTTANLTIQPASASSAAAAAPTSGSNTTITGTKTKSGRTSKPSTPAIGSFPDNGASGAGIGAVS
SSSSSAGTAAAGAGSSRGGRNSRNGENGGNGVGSGASNSTLGNAAAAGGASASASGNGSGSTAKRGHKKGTASISQPSAG
EKDKDSDKKDSSASSSGGSTSGKQAKGVGADDKSDTGSNKQTHAGGQKDYHHHSGKGGGSQGKESKKRSGKNAQAAAAAA
AAAVAHVDPDGDEEMPDAEQQGHQQDEQSQDGAASNNNGGGHTSTRRSTRREANHNNNNNNSNSNSHNSSSKYQQQQQQQ
QQQEEVAEEEVEEVEEEVEEDEPRYCICNGVSYGEMVACDGEGCPREWFHLECVGLRVAPRVNAKWYCEDCKKRLKIGEG
RR
>Gene002753|mRNA7811|coding|scf7180000011816|5795772..5800639|+|CTHT_0036770|j|mRNA7811, mRNA7812|64.92 kDa
MKKAIRRSIKGEKEKPHISIPQKSALAIVPPKKVIRALYDYEAQGPGELSFSRGDFFHVIGRENDPEWYEACNPALPDAR
GLVPVAFFQALGRTERDSAQSQPDSARSIKHPDHDSGYGEAPAASPPPAPAPAKKKASAMVYGVVMYDFHAERADELEAK
AGEAIIVIAQSNPEWFVAKPIGRLGGPGLIPVSFVEIRDMVTNKPVENPQEAVRKAGIPKVEEWKRMAAEYKNSSITLGK
FESNSSKQPVQQQLQQQQQQQQRALEQSMERMSLGQSNGHQSHSSTSSLKSSQAAGYTGSQANPLPAPVFATIPRYCFAE
DKYWFIVVVEMEDGRAWELSRYYEDFYDFQIALLSAFPVEAGTTGQQQRTLPYMPGPVNYVTDAITEGRRYNLDAYVKNL
LAQPPHISRCDLVRTFFQPREGDIEIDPQVLREEYRVSGASRPSSTESPADAASRQSSRQNLHSNGSGYSSYTSRQQPSV
SRQVSSLSQPSQSSLSPGAGIQPQPGAQMKVKLSYNGELIAIKVPSDISFRQLYDRIVERLKIPPGEQPQLSYKDEPTGD
KPPLMSDYDLEVALSRNEKLLLYVE
>Gene002753|mRNA7812|coding|scf7180000011816|5795772..5800639|+|CTHT_0036770|j|mRNA7811, mRNA7812|49.86 kDa
MVYGVVMYDFHAERADELEAKAGEAIIVIAQSNPEWFVAKPIGRLGGPGLIPVSFVEIRDMVTNKPVENPQEAVRKAGIP
KVEEWKRMAAEYKNSSITLGKFESNSSKQPVQQQLQQQQQQQQRALEQSMERMSLGQSNGHQSHSSTSSLKSSQAAGYTG
SQANPLPAPVFATIPRYCFAEDKYWFIVVVEMEDGRAWELSRYYEDFYDFQIALLSAFPVEAGTTGQQQRTLPYMPGPVN
YVTDAITEGRRYNLDAYVKNLLAQPPHISRCDLVRTFFQPREGDIEIDPQVLREEYRVSGASRPSSTESPADAASRQSSR
QNLHSNGSGYSSYTSRQQPSVSRQVSSLSQPSQSSLSPGAGIQPQPGAQMKVKLSYNGELIAIKVPSDISFRQLYDRIVE
RLKIPPGEQPQLSYKDEPTGDKPPLMSDYDLEVALSRNEKLLLYVE
>Gene002754|mRNA7814|coding|scf7180000011816|5804602..5806103|+|CTHT_0036800|j||14.97 kDa
MFGLDVTSNGSSPAPTATSGKVPPLEDYRTVMLQRGIFQSIASMGLPAFTIHSVVRYSGRAMKNVKNATVRTWVPIGLGL
SVVPFLPKIFDKPVENAVEWTFHKAFEKFGGHEAVGNSPLIGREKQLSERPKEKRE
>Gene002755|mRNA7815|coding|scf7180000011816|5807645..5810884|+|CTHT_0036820|=||115.73 kDa
MPPFVPRKRLRDDSPAAGEAPEPGAKGQLRRSTRSKKLTAPPRNATLFDDLDAALTPRHSTRSGESTTRLDESEDEESSL
TSLSDADFEDVPVAKRQKVEETASQGDDDDEDEDIEFEDVETPQVATAPDVPVSEENLELTLVRDTRISLAAALGKKGPT
KTERKMRTAAHCIHVQLLLWHNAIRNAWCCDPTVQGIMLSHLPPRLWAEVEKWRKKSGLEAEEETPSKRTRSKTDLKGTG
RASARQPREWSSASRRLEQGTVDISHGDPLFRLMKYLAAWWKQRFRVTAPGLRKWGYMPLQRLDLLIKDFKQGPHNPEKF
GERIRNLEEFRQCAQECAGSRDVGAQLFTALLRALGLEARLVASLQPLGFGWTKLEEADPERDPVPTRATSQNDSVETEF
EEAVAKGKKPVKGRPARRSSRLARLEETSDSELHLEDSDDELAVDLSPPPERQGKVYDADLEYPHYWTEVLSPVTKKYLP
VDPIVKGVVATNRELVEGFEPRGSRADKAKQVIAYVVGYSQDGTAKDVTVRYLKRQILPGRTKGMRLPIEKVPVYNRYGK
IKRYDQVDWFKKVMRGYSRGSEKYPITEVDQEEDATDLKPANPEKKEVKEGEETLQYYKQSKEYVLERHLKREEALLPTA
KPVKMFRTSKSKNSGPVQEEPVYLRKDVVQVKSMETWHKQGRAPKPGVTPLKWVPYRAATTNRRREIAEAEAATGEKVLQ
PLYSYDQTDWIIPPPIKDGKIPKNEYGNIDLFVEHMCPKGAVHVPYRGALRVAKRLGIDYAEAVVDFEFGHRMAVPVIQG
VVIAEEHYERVMEELARDEAERKRKEDEKRRKAALSMWRRFIMGMRIVQRIRQEYGDVGEDVDVFGRDDTKSRGLGQAAE
HNAGTAEDEEMAGGFLPEGCEEEEDDDGGHRAYQRSGFFPVGGDEDDDDDGGDALEVDHGEGMQAVAPAVASEPSPEPEP
EPEPEKAPKRSVVSTRPTRKKVAKRRANTTRRRRRRKNASPSSEEEVEDTYDEDSPLSGSDEE
>Gene002756|mRNA7817|coding|scf7180000011816|5811234..5816261|+|CTHT_0036830|j||109.35 kDa
MAGFEEFEPFPVHPPLDHLLMHDEEDLLPFELYEVIHNDCNPVAAMAAPPENQAAWDRGHPQFLDAILACFPDISHEHTL
ELGHKFGWDVERVVVHILDEQEQGRQYPKQPKPSKRKRESEDENEDPEARLRKRFGAIEPPSENYFIDYISAGKMLLRNS
FPNLYAQDIDNLFKANNYKFYVTYLALDKKSRGEDSVAPLRQKKFPPRNTPSIDSLPRSNREGERDAYAEYEAVKAVVEA
KAAKRAEEKRKAQEEEENFQRAKAEGTVLECQCCFGEYAQNRMFHCNGDVFHWFCKDCGRAMAETAIGLQKYELKCVSTD
GCEGTFSKDQKDLFLDEKLVLALDRIEQEAVLRMANIENLEKCPFCPYAAECVPVQEDKEFRCENPDCGIVSCRLCKEET
HIPKTCEEVAREKGLSARRKIEEAMSAALIRKCNKCGTPFIKEAGCNKMTCSRCGNVQCYVCSKSCDYSHFDDRTRGGKP
GNCPLFDSVEERHENEVQAAEERARKQLVEENPGVNEELLRFNFSTKVKEDDRRRKAANPGPPPPGRRAAAVPPPRPQQP
RRDPNRHQQVFPPQPQPVQVAAPQASNAPARAPQHVAAPQQAATAQHGVALPPFGAVWPGNHDRVRPVGCLAFFQGGVPA
QFNGLPGNVPFVPAHPVAFIQQPLNGQGVVANFIGFPIANHQPPNGLPVLPPPPVVPFPVLPPPGFPARPVNPVPEQNQQ
GYNIPAARPGAAPTQQVFQPRQNPNLNQPVAHPRVAQLGANNQHLYVQALHAAAAGLQQDANEAVSQAARLAQAPAQPSQ
QVPAANVNQNLKNAPRPAALPAKPAQPILYQNSRDAAAASQRLASQHARVATSPAVRQARSAQAPAGQSGVKVARSAAAS
AGAPQAQAGQSGARTARLVATPSPHLHQPGERQSHSQSILQHVAAALSPVPPLPRTPQQGPGQTENSDNHGSAAKEGSSS
SSSKPMVIDLTGDEEDDDDKRAHRASAPSTFQSQSGIA
>Gene002757|mRNA7818|coding|scf7180000011816|5818278..5819443|+|CTHT_0036840|j||5.61 kDa
MLTRNPQCSLSSTSTAWVVRLTSAAWPSATNALPISTLPLAITSLPPLSLSALP
>Gene002758|mRNA7820|coding|scf7180000011816|5824088..5825900|+|CTHT_0036860|=||49.35 kDa
MPSLDPAPPSQHPIPAPVPAPVPDPIEVEDEQQEKPFHQEALERLRRTGRLFGPDDEDNPKEEMEEDAEYAEDAEWDNEP
VGLYFPIEKTHILFSSFSDFLTVAIHNILFYRNIYPPATFLSTKAFNLPVHQNRHPKVCAWVKDAVEAVLAQLSTGHVSR
VAVVIHSPLDKPITIPQPNIPPTTATGDSQKPKSSVATRPLQQQQDELTIPQGSVLERWLFDTSHFPAWPAAKSTAAHTS
HAMEEFGYAMERVSKEEHVRDAILDEYPERDEDEGDKNEEKKGESEHKGENGDGKGEDSEGDDEGKGNKPEYPKEPIEWT
KIHWPDLDEQLRGALRRMASTAEKMPPLPEGCTFTVAIEMDQEGRAPIGHPQPWIPSEPNLQPASRAKPTPGADLGGVSA
RPIRTVEAGPLFFECWIEEGKAKDVWNKIREESAKGGQNSKP
>Gene002759|mRNA7821|coding|scf7180000011816|5831592..5834356|+|NA|u||57.83 kDa
MMEPRTLPTSPFHIAIIGAGIAGLSTALFLLQFYSGAYPLTITIYEQSHQSRPNSFPGTDTTRSSTPDSSHRKTNTITAS
TTGAGLGLGVNATKLLHRVGLGQALMEISTHSCRDEVWFSFRRWDDSTEVVTVRSPILKTYGQGEARGIAVARGELLKVL
WAGVERGLERMTQLFEGQIHEKMDWMLTGGRIEVGKRVTGVEDLVDTVRLKFEDDTTATANLVIACDGIHSPIRSQFVHD
VPIYSGRVAYRGLIPLEKLPSPWPFPTYSVLWVGPGKHIVIYAINKNLLNFVGVVSKDENETRAFRESWNITCDRKEVET
EFSDFDNVVHKIISLLPEKPSKWLLNDRDPITDWTFLDGKVVLLGDSAHPVLPHQSAGAGQAIESAYIIAKAVTEYLDRR
AQGKTSPKLQRWTRLYQDIRQPRTQYIQKSSRETGLYYHLQVPEMEGKSIDQSLQLVARRMETCLERIWLEDIDVSYENA
REKMLMEGETKLKFWKRRKFCGYSPDLCRIL
>Gene002760|mRNA7822|coding|scf7180000011816|5838492..5840368|+|CTHT_0036890|x|mRNA7822, mRNA7823|23.52 kDa
MYSCLLLTLFVLLFATKPPINDGKVTAFTPLFGLSSLIHFRGFLSQRQLRAGFLGGKDCQPKILTHQPNAKPTLIVPVRR
SSFDNTRDGVIHFTWPALSCADVDNAGQHLRIQAPLDTQIHSLCCRNIFNRKQVVVGELGREAGSLRTAMEDTLAHTKKD
WLNTTNEVWGGTQHESQSARRCADHATRHGRIDKCSLTIRECLRDGSSNLP
>Gene002760|mRNA7823|coding|scf7180000011816|5838504..5841122|+|CTHT_0036900|x|mRNA7822, mRNA7823|23.52 kDa
MYSCLLLTLFVLLFATKPPINDGKVTAFTPLFGLSSLIHFRGFLSQRQLRAGFLGGKDCQPKILTHQPNAKPTLIVPVRR
SSFDNTRDGVIHFTWPALSCADVDNAGQHLRIQAPLDTQIHSLCCRNIFNRKQVVVGELGREAGSLRTAMEDTLAHTKKD
WLNTTNEVWGGTQHESQSARRCADHATRHGRIDKCSLTIRECLRDGSSNLP
>Gene002761|mRNA7824|coding|scf7180000011816|5844564..5846838|+|CTHT_0036910|j||22.82 kDa
MASHQEDDLLPENTTGYKLTQPKHTLEEYKKMDENDESLQRYKASLGLGNGKDLSDPNDPRVCIILSLTMESPGREPVVI
DLSEPGALENLKKKPFKIKEGANFTMSAKFKVQHEILSGLHYVQVIKRHGIRIPGGKSDEMIGSYAPNTDKQPVYVKKFQ
EETAPTGWAVRGKYDVTSSFVDDDQKTHLKFDWAFEIDKDW
>Gene002762|mRNA7825|coding|scf7180000011816|5848904..5854378|+|CTHT_0036930|j||49.47 kDa
MKHVFPEIKVKPADPVGIPLPAEYTDAPTIPPAYNATCLKSEFFKEDDKEEFARSIREHPCWATLSIDPAFRQYPGMILR
RFPDSQHEYPTYEPSAPPPPDAKIKMPPKFKIDRAALKEALEKQKEDGYWKDDRNGHASHRSPYSRDKHDNGYDRYGNYD
RGYGDSRDEPYSRQPRKRSVDEPYDHDHGDRDPKRRRWSHHDRERSRDRCYRPMSPWAGSPRRRRSQSPRFNISADLWAP
QAGEGSLSRSNDRRYPDSHTDNWPSSRDGRTSSFKENRQDSGYHSAQSQERGSYREGDRDRWLSSYRPYQRDRSSSRCPS
RMRSNSRSRSHSRTPSRNRVRGRSRLRSRSHGRNNRPSTSDSKNGANQEERARSPSPLTAIEAELLGLAAGSESNEPPGE
PKPKPKPAAKKPIRRPQVAEAFSRRW
>Gene002763|mRNA7826|coding|scf7180000011816|5855245..5857728|+|CTHT_0036940|=||76.53 kDa
MADALSISTGITGLLPLVREAFVLLRDTFASDRKWRLYLGRLELQTLVFHTWNDHWKGSTAPLDHKLKTFTVASPLAARG
IFQQLVVFLRTFSDPERLERYGLAIEGRRREDLSRELFSVAHYLKKIDSRFSTKDLTSFDQDRLRHLDFLQQKARYALIS
EGSPLDDLIERLDDLNRMLQLLTAPIITEDMVTRKVLESAVKDIWADTDLTRRLEEAATYEMKHSIDPTAKAKYDDLSKF
ANFSLAVKSATPDIPRKKIFSRSEFSFDSPYEISPYATLARLFDYPIKLQSRLVLVEWRRIRRSEPLMESLDKSKMTWFV
```
