## Supplementary file-3 for "Global Transcriptome Characterization and Assembly of Thermophilic Ascomycete *Chaetomium thermophilum*" (part 6 of 7)

```
LHVEKPDRMLLPPAIGYILDDADPRNVGFVYQLPSHIRGNLPTKPVMHGDLVQRVVRSPKTIAAQRMPTTLRQLILKREP
SGIDLSIRFQLAKALLDAVHLIHAAGWLHRNIRPDNILFFPAVNRMGEPDPTTLDYNRPMLVGFHDAPFAIEFIPDSSQA
TAPYTQPEGLKPILKNSPATRKLQPRDVVVESYNHPERRLTSSFLVSPFPSSPSSTAATIVSTNNNGSLVIKPSLDSLAY
HRQQCAYDLYSVGCVLLELGLWTTLDHLGGREIPTRVYHALAAVENRGGGELSGKEVEDLVWKDVDTIRKATKGLEVATG
SVYAEVVKKCLFMTPFAGDILELEKQLAGALAQIRA
>Gene002764|mRNA7827|coding|scf7180000011816|5855257..5857308|+|CTHT_0036940|c||20.06 kDa
MWALSTNYHPISAAISPPNPSCMATWSNVSCALPRPSPLNACQLPCANSSSSASHPASTLASAFSSPKPFSTQSISSTQQ
AGYTVTSARTTSSSSPPSTAWASPTQPHSTTIAPCLSDSTTPPLQSNSSPIRLRLQHLTPNQKASSPSSKILLPPANSSP
AMSSSKATTTPSAVSLPHSLLAPFLLAHPAQPPRS
>Gene002765|mRNA7829|coding|scf7180000011816|5860657..5862113|+|CTHT_0036960|o||37.09 kDa
MDPFSTSYPVFLSPALPSELLSFVLNHCTYPSTLIICSDKAHFISSLVEDFKQQQNHTSQQPQQPAFAPPPHHTTAAAPS
NPPQRPQYHPTKTLHKYSSAIAHEAQHHRDAYGGSRPALAHKPKYNKPHPLLTNTLHTLAVSRHICTVFIPTVTHLRAFL
SVFSLAQPVTSSNRSKLPQPLPPPRRNRDSGTTGTGTLPILVVYDLLGLHRATSEWSAQGLSSTVATLVEAGKREGMRLV
VVERKGHGSRGFDPSRPGDDVEMSQDTELPSRLDEIDEMELKALLEERLPVVNSATLRGAIAQNWAAGRTVELGRVLGRW
FRFRRWEWKGHRV
>Gene000663|mRNA783|coding|scf7180000011806|2394017..2397124|-|CTHT_0006750|j||8.62 kDa
MPTSHPGTRQRVSAPGSSSLRQAWPTSQPIPAPRRDPGHWKKASCNAIRYLVDLSEKVMPGTESSASLADGGPVVSATLY
L
>Gene002766|mRNA7831|coding|scf7180000011816|5865563..5869977|+|CTHT_0036980|o||89.70 kDa
MLSWLFRRAGARKRGRASTTTVESWEDGRRATIWGLPVRSQTEPAGSVPTRQPSTKQRPRPNKLQRRRYSFSPGRRDSLR
VGRQQGAGADPEGRSLPRAATVERRTLNDPAARNDENVQNHEFLWRVPTLHYARDGNSLARRKSTKKRRRDEQREAEIRA
MCAFSPIRHATTEPAPKRPMRRLSKRIKTGLDSSAKPEWDRFNRSSDISMRFPSIDSAQESDSSCMSYSVSTLDSLSPRP
TLRIITPPEGWFYRRPSQRRTKLKEPITEATLKAHKRVDDLANDLSASDLRELMERDSRRKARKKQLEQQKAEQRIARRA
EKQKTVEVEARRQGRTSPPILDRGVIGREFDAALGIGPSSAIVTSSRLREQDGSGTPPAGRGEAVDVEMADHAPQLHPLE
VFHPVDSIPEAVPEPQPSQSQLPPLATSDSKASLPTKLSRSKSSQMSEVRTDQSGSLRKESVESGDKSPRTWTSLFRWGS
KSKRAPKEPPSFTNTSRDSMQLVQPPPPPPIDTLARSLSSRGPKRTMSRFKEDLPDSVRLIRTTFSRTAENSQDVVARSS
NEQAGGEPSPQLTHDSQQDGTARGTSSPIDQTDEHGVSPEPQSILSLASIDSEGSWFAGKLSTTRKSSAQIYRSASVRSR
RYTPEPDHIPGAENYSLADDVDMTDDDYLARLTPQPGEHSGWNRKSSGEARPSSDWEDQPPHWGSIKEHQPKLVTSPSMT
RIKSYQGLLNQSEYGNISPVSPASGESNTNASTPHETPTLHRATSIDYGKSARRLSAGSTRLLQISPRPSVDGRRVSLPP
GSDGSH
>Gene002767|mRNA7832|coding|scf7180000011816|5870324..5873559|+|CTHT_0037000|=||56.95 kDa
MTALKAIAVGGLTVFGVSALTVPAERLDTAQRPLNIPESLDQDFVPISTPKQLVDSESLQASITSDKLLARAKQLYEIAG
LSREEYNHPTRVIGSKGHLGTLDYIVDSLNKLDGYYNVSRQPFGAVSGNVFYSELVLGHHRAETAQPMGLTPPTEGRSPV
RGDLVLVTNDGCKPEDYPSETAGNIAFIKRGSCPFGTKSALAGKAGAIAAIVYNYNPDSIIGTLGTPSPDHVATFSLSGI
EGKPIVEHLKSGERISATAHIDAVVKTIETYNIIAQTQHGDPENCVMLGAHSDSVAEGPGINDDGSGSMSLLEVATQLAA
FRVNNCVRFAWWSAEEEGLLGSDYYVETLTASERHKIRLFMDYDMLASPNFAYQVYDARDSEEGIPVGSQALRDLYVRWY
EANGFNYTFIPFDGRSDYDAFIRGGIPAGGIATGAEGIKTHEEAIAFGGEPGIAYDPCYHQLCDAVSNVNLTAWEVNTKL
VAHSVATFARSFEGFPKPGEINNLAAEEADKAKGYAKRVQYRGSRLFI
>Gene002768|mRNA7833|coding|scf7180000011816|5876160..5877676|+|CTHT_0037010|=||38.24 kDa
MLNRKSVSALVAGAALASAQCTLPTEPLTNNLTFPFRVQVQNATRSEVHNKFMNLYEAGGGDQHLFIGPVGVPTYDFTLI
NGVINHEPKGVRAVIGGEFSEIDHTTKMFMTERGDPRAIFQPTWACNPDTDEPQIELQFVEMQGETPGGWICVRSSFDGS
HEFRYYPPGNELVDPNRECIKVTLVAIEVDPSEIPAYPTTTATTLVTSTVAATSTAPAATSTHDPSALFADLTHLGWRFI
GCAPEERWANDGPFRTLSGAMFGSDYMTNEACMAFCEGLNFAFGGTEWSRECWCGNSYAPTREPNTTLASVANCNFRCSG
DNAQYCGGDSWLSLYAKCDEEEECENATFS
>Gene002769|mRNA7834|coding|scf7180000011816|5879215..5880312|+|CTHT_0037020|=||15.98 kDa
MSPRLLRSAVRTLRASPFSILPISTRSFTTSSPRMTVHAISSLPEFKETISKYPVVIVDAFAEWCGPCKAIAPALARWSE
DPAYKDKIYFVKFDVDAVPDLAQELGIRSMPTFIIFKDGEKVDEMVGAQPQALLGLLNRYKLE
>Gene002770|mRNA7835|coding|scf7180000011816|5887244..5888725|+|CTHT_0037050|=||39.43 kDa
MPTIVVLGAGVSGLTCALLLAKKGNEVTVIAKHMPGDYDAEYTSPWAGANVLPMAMAKDSRWERRTWPELARLAKEVPEA
GIHFQTVRVLRRQKDVAEGFKAALSDGLFQPNPWYKDLMPDYRELPKSELPEGMHSGCEFTSVCINTAIYLPWLIGQCAK
YGVKFKRAVLKHISEAAHMSHTGGKADIIINASGLLACRLGGVMDKAVYPARGQIILVRNSAKGLMPTVSGSDDGEDEVI
YVMERAYGGGTILGGTYMKGNWDPNPDPNIAMRIMKRTVQTHPELTGGKGIEGLDIIRHGVGLRPAREGGVRIEKEMIDG
TWVVHNYGHAGWGYQGSYGCAERVVELVDEIAGQLKRTSKL
>Gene002771|mRNA7836|coding|scf7180000011816|5887244..5890624|+|CTHT_0037050|j||48.91 kDa
MATKKPPIPLRLVQFTLDVANGQHALSKLIPPVLFLADGLLCGLIIWKVPYTEIDWVAYMEQISQIVSGERDYTKVRGGT
GPLVYPAAHVWVYKGLYYMTDEGQNILLAQQLFAGLYMATLAVVMACYWQAKVPPYVFPLLVLSKRLHSIFMLRCFNDCF
ATFFLWLAIFFLQRRNWYLGTLAYTWGLGVKMSLLLSLPAIGVVLLLGSGFATSLVLAAVIGLVQVLIAVPFLAENPWGY
FGRAFELSRRFLFKWTVNWRFVGEEVFLSKGFSLALLGLHAATLLVFITTRWLKPGRKSFTHIMGAILTGKSPFTKQEQQ
GISREVTTRFIITTILTANTIGLLFARSLHYQFYSYLAWSTPFLLWRSGVHPALQYVMWCVQEWAWNVYPSTPLSSGILV
SVLAVTVVVVWAGVREDWEPKRDVMKSDVAKR
>Gene002772|mRNA7838|coding|scf7180000011816|5891622..5892851|+|CTHT_0037080|j||28.89 kDa
MGSVSPATLPALKTNPKFIFFTDFDGTITQQDSNDYMTDNLGFGPELRRKGNQDVLHGRRHFRDAFREMLDSISTPLDQC
IDILRKNIDLDPGFKEFFHWAKENNMPIVVLSGGMEPIIRALLAHMLGEEEAKSLQIVSNQVAPRPGKSINDENGWQIVY
HDDSGFGHDKSLEIRPYARLPAEERPVLFYAGDGVSDLSAAKETDLLFAKAGRDLVTFCEREKVPFRTFRNFYDILTTVK
DIAAGKLSVKEAASGRQ
>Gene002773|mRNA7839|coding|scf7180000011816|5894218..5896146|+|CTHT_0037090|=||59.23 kDa
MTAHTVGLRVAVRPLRRVSLLDQLTTASPTVSTMPSPRASTSCLRSRMPRRTPHHRRLFSTTPPPPRCPLPPDSRKDSSS
TVISLGPPPAPSFLSPSTSSLPSSSSPTPVSEQSEPNGSPPTTQSVAPDRPLDRPESSTSTSQSSDSSSCSSSSQFPSTQ
PSSFFAPPNADDATPDSPSSKNNDPSDRSLPSFSEKHRHPLKARFSTFMDNLQSRAVMATQTLNDLTGYSAIEAIKKRNS
ELEKELAAAQKRLREARQNYKSLTAHRAATQREVTTLLARKDTWNPLDLERFTTLYRSDHELEARVAEAAAELTDAETDE
SRLSAELNAGILKRYHEEQIWSDRIRRQSTWGTWGLMGVNVVLFLVLQFVAEPWRRKRMINGIVENQKGVMEEVKRELSE
VRAALEASGLREAARAVEAAAARMDAAELSLADGGALPVGTAGAAAGSGEFAVPAGASSVEAETPAQPEWQAPRKPWKEL
LAEYWEDPELLKEDVTMTVQDLYSDRKADLRMKDVSRIALQGAAAGATLMAGLVLALMQMTRS
>Gene002774|mRNA7840|coding|scf7180000011816|5904096..5905119|+|CTHT_0037120|j|mRNA7840, mRNA7841|17.82 kDa
MVTTLFRNLVLRPAIRPAMAPAAPIVRSFSTTPVQSATLNQVLRGCRKPQPKRHPVSPALSAIKAPMLKGVCVKVGITKP
KKPNSGERKTARVRLSTGKVVTAYIPGEGHNIQQHSVVLVRGGRSQDCPGVRYHLVRGALDLAGVANRMTSRSKYGAKKP
KKATVG
>Gene002774|mRNA7841|coding|scf7180000011816|5904096..5905119|+|CTHT_0037120|=|mRNA7840, mRNA7841|17.82 kDa
MVTTLFRNLVLRPAIRPAMAPAAPIVRSFSTTPVQSATLNQVLRGCRKPQPKRHPVSPALSAIKAPMLKGVCVKVGITKP
KKPNSGERKTARVRLSTGKVVTAYIPGEGHNIQQHSVVLVRGGRSQDCPGVRYHLVRGALDLAGVANRMTSRSKYGAKKP
KKATVG
>Gene002775|mRNA7842|coding|scf7180000011816|5908524..5912076|+|CTHT_0037140|j||93.22 kDa
MSFFGFESSHHNPAAAGFSQAHDPFAGLANRDEDGEVLEFDDTYDGLGDQLEETGDELNDDTFGDTAVGKDFDFFGQTAK
VSTAIEEEQARFNRIKPPTKASQPTTQPTSKPSTAFYSSTQATSSYTYSSQTASSKPLRTGYEKYKSEPVAELQVDPTLW
GVAPKKQSQASTTPAVSASASSIPPNKKVLSVEEVEAQLRAQAKNKAQQAAASPAPQPAPGPATPTPVQAPMQHMGQYPP
GYQFPQHGQPQLSVQQDQVFPGQAHPVTILQRPQSKPAPSPQPIGQPPAQLRQQPSAPVQPTHILQNPNRLSGDGAKLGI
PQQPTSSVPGNYPAHQNHRQQSSLPRQPPIITHPSQLAQLTDEEKAAYLEQEARRAKRNHKIFLMSRDNGLMTPQDKSFV
TRIQLQQLVAATGNPNEHGTDEALAEDFYYQVHTQIQGGHRQHPSQPLNNFAQTYLYQTGARQGGRRHRGPENHLQRMEQ
QVQRAVEAAKTKPKNKQLVIEGSLGKISFSNAKTPKPLLNIKRPENGGDANRPASAHKQVPQSGDRKSELRSLELIYTTL
MKMEDHDRTMPSPPANEADSEAIQQFVTWNSEAQILNTKLWNLLRVHDHPENGVIHPFIALLSYSKGKKAMPRVFRHLTQ
EQRTTILTLIILNLDNLDVVRGAQVSSGNMQLNAAMRENVELFSVAVMSTLFNVLNELDLDLVAGVLGLVCTRNVDVIAK
SRIGASMLTMILSRAEIIKHSGAGSEQAWRSWDSTYTKFFDLIEPSLPYIFPGSVTASDDVYVWQLLAALGIGASLDQQQ
RLVLAVKDRVMDTVALSKTLPPDLAAQRLQNVNLFMRSIGLDVELLQ
>Gene002776|mRNA7847|coding|scf7180000011816|5922906..5924648|+|CTHT_0037180|j||26.77 kDa
MAKLITVGVLALQGGVVEHLSLLEKAAAQINLSPQQGKPLTFSFIEVRTIDQLAKCDALIIPGGESTTMAIVARRLGLMD
SLRDFVKVQHKPVWGTCAGLVLLSEQASATKQGGQELLGGLDVRVQRNRYGTQVQSFVAPLKLDFLREKSSTEDEVPPFR
GVFIRAPAVEEVLVKEKLGAKQPVEVLGVYRRNDADGQGDIVAVKQGHVFGTSFHPELTDDARIHVWWLRQVVDTVRHGD
IVVGN
>Gene002777|mRNA7848|coding|scf7180000011816|5927466..5929666|+|NA|u||17.77 kDa
MSAATFVSNPPHHSTQHPPSSPLISETAVTSPAPPVSPQTEKSLVTNRTEKSAKAPHGQYRCDVPGCKSRLSWRRKCELK
KHQKSHERPNICEYCPEKRGFAEKKDLSRHLRLHHPDQVRDQPHVWKEIASCPVCDYKGRRDNLTRHQRKKNHY
>Gene002778|mRNA7851|coding|scf7180000011816|5943055..5946329|+|CTHT_0037230|o|mRNA7851, mRNA7852|80.95 kDa
MSLTGTLSLARARCFRAVCYYRSPGSLAFRTSAHHLRQPSRGFRFGRLWSSYWDPDFYRDICSRYQGFQYNKFDNITRPS
SWEKHDLNENTRVGVKQKVEGYWYPGVRVGQSSSFQTSSHSDYQTPDNPEGVRPGQNIEDAERAPLEHLLFGNKYRHAQN
TSSKDVSQGSASSSSSQPSEQGDYIIDPITLKKIFKGAPETAYTSSDTDVEIPVETYKPQFEECRPPVDSDSKKANDDQA
DTTRSFVADSTHPEQQNPFTIHQTSGRYPPYFAEPHISAEERAYYSRPFRSHEPDGLYAAGAESATESTKSANHDIRSNE
RGDESSLADLEKHSTKDPAASSVKSPLEDDQSYHEAYGYEDSETPRHAKVKGESAGQEGSSASATQQQSQMDESFKENSA
EAKFEPKKDSKSAPSVQTSQEEKSPFRKLVEELMAQVATESNVTSEREARTVASVNNAEDTSAKVSRKPKLTGNYVRDFP
EDFSATWTTQLHEDITAGQSAEQSETGRIQPALERITESTSDSTKKTETTPGGADATILPKPTVYKVLVYDPTMQCVHIA
ETTSTTPDTTTPLSPAEVLLRLSNPAKFFPQFGPLQAQGFEIASGSGDVLIFRKVQKRVSSSDAELSNNHVASTGFVNPI
DMTGGSRAYMVAADRFANHSMPAGRVGATVEGEMLSQNDVSEERKNYGSGKTEKKSVPKRLAIGAAWLAGGTYAIGVVSE
YFKTGGSEDKGKRSL
>Gene002778|mRNA7852|coding|scf7180000011816|5943078..5946351|+|CTHT_0037230|o|mRNA7851, mRNA7852|80.95 kDa
MSLTGTLSLARARCFRAVCYYRSPGSLAFRTSAHHLRQPSRGFRFGRLWSSYWDPDFYRDICSRYQGFQYNKFDNITRPS
SWEKHDLNENTRVGVKQKVEGYWYPGVRVGQSSSFQTSSHSDYQTPDNPEGVRPGQNIEDAERAPLEHLLFGNKYRHAQN
TSSKDVSQGSASSSSSQPSEQGDYIIDPITLKKIFKGAPETAYTSSDTDVEIPVETYKPQFEECRPPVDSDSKKANDDQA
DTTRSFVADSTHPEQQNPFTIHQTSGRYPPYFAEPHISAEERAYYSRPFRSHEPDGLYAAGAESATESTKSANHDIRSNE
RGDESSLADLEKHSTKDPAASSVKSPLEDDQSYHEAYGYEDSETPRHAKVKGESAGQEGSSASATQQQSQMDESFKENSA
EAKFEPKKDSKSAPSVQTSQEEKSPFRKLVEELMAQVATESNVTSEREARTVASVNNAEDTSAKVSRKPKLTGNYVRDFP
EDFSATWTTQLHEDITAGQSAEQSETGRIQPALERITESTSDSTKKTETTPGGADATILPKPTVYKVLVYDPTMQCVHIA
ETTSTTPDTTTPLSPAEVLLRLSNPAKFFPQFGPLQAQGFEIASGSGDVLIFRKVQKRVSSSDAELSNNHVASTGFVNPI
DMTGGSRAYMVAADRFANHSMPAGRVGATVEGEMLSQNDVSEERKNYGSGKTEKKSVPKRLAIGAAWLAGGTYAIGVVSE
YFKTGGSEDKGKRSL
>Gene002779|mRNA7853|coding|scf7180000011816|5946367..5949052|+|CTHT_0037240|x||14.55 kDa
MARNEVVHKMMPTITVTITMTAIPVPRFKEPMPFSSFLCRLDVLEGVLFVGYCISKTMPPFVPPKTVGVSLSIISVGYEP
ITSLDIVSILVILLAGEFVVSVSVMDSIWLADSLSPGVMGCVSRIVRSAATRRI
>Gene002780|mRNA7854|coding|scf7180000011816|5950456..5951840|+|CTHT_0037250|=||33.43 kDa
MSIKPGQKTVLITGCTPGGIGHALALEFHAKGVHVIATARNPAVLSEMADLGMTTLQLDVTKQDSIKACHDEVAKLTGGR
LDILVNNAGRTHTHPATDIDLDDVRETFETNVFGVMAMCAAFADLLIAAKGLIINIASLAAITPYVFGSVYCASKGAVVS
YSRTLRLELKPFGVRVMVAMTGTVRSQIASKPHRTLPENSIYQRIKEVFQKRLTFSQNNATVDTHVYARKLVSKALSYES
PLLLRAWFGRPDWFWAGGWARGVWFSTWFGEWLLDFVLYRMIGIKKLERILKEEEQQKKLK
>Gene002781|mRNA7855|coding|scf7180000011816|5953619..5955073|+|CTHT_0037260|=||36.95 kDa
MAIRNHLTALVIAGSLLSAALTKPLDVRFSDDTDDTPLPVVIWHGLGDAYDTDGMRRVAELVEEVNPGTFVYAIRMDESG
ARDRYASFIGNLTNHIGKACADIAAHPILSTAPAIDAIGFSQGGQFLRAYVERCNNPPVRSLVTFGSQHNGISAFRDCAP
NDWVCRFAMAILTGDAWSPTVQSRLVPAQYYRNPNEFNQYLEHSNFLADINNERVVKNEQYKKNIAQLESFVMYMFEDDK
TVIPKESSWFHDVNGTEVTPLRQRRLYTEDWLGLRELDKKGGLYFRTAPGEHMELSEELLVEAFGDFFGPLNRHAGRSDP
RPRLQAGDL
>Gene002782|mRNA7856|coding|scf7180000011816|5955811..5958244|+|CTHT_0037270|=||59.02 kDa
MDSSPPTRGKALEPALPTAGVKRPAPSLLPPFEPLSSSPGLPRPSKRQAGTNAFVKYPTPAPTSSTGILSSSPPRVGMRP
SLQRTQSVASERTPLSDVPSVELNENGDTLLMGRSSSSSHYQLSANRLISRVHVKARYIPASTPLEPNRIEIVCTGWNGL
KLHCQGQTWELAKGDSFTSETEGADIMLDVQDARVFVRWPRRDKDRDVLDHLSDSSWDDSPRPRPRRAVLDSELHGSPLR
RSTRIGTPESPTPANVTSSSTSLDDFLPGSHDHGKGPVQIYEDPSCDENEAPSKTKVDTSFATQLNNSFSSDLSDPQSDD
ENEPNEENDPIIHSFGPFSGQISDRFSSFTAYSSKKQSSLLKPVSEKSVDKNADKRSSPSVTSEHLTASSTGTAKNPAAS
SATDESKAPRPIPDLPPNMSEERIEEIKNHVVNQLAFSRLSSTPLSTILNNLPSEDRKGLSKEQLRQIIESIACVGVIRR
QGKDAAGKPLESEYYYTPELDTNDERRITVTDALKKPTLRSCRKQHKQYYWKRPRTP
>Gene002783|mRNA7857|coding|scf7180000011816|5958515..5960305|+|CTHT_0037280|=||43.63 kDa
MAPSTAVAKKETDAVIPVDPDQTLKACKALLAHIKKAAAAPRPDGKQNLLADEESTVAETPIWLTLTTKKHIHDSHRLQP
GKIILPHPLNTSEEISVCLITADPQRFYKNAVADEFPEDLRAKIGRVIDISHLKAKFKAYEAQRKLFSEHDVFLADTRII
NRLPKALGKTFYKTTTKRPIPVVLMAQREKVNGKRVPAPKGKKEKRDPLENANARPIPEIVAEIRKAIGAALVHLSPSTN
TAIKVGYANWEPEKLAANIETVIRELVERFVPQKWQNVRNFYVKGPETAALPIYQTDELWLDESKVVPDGQEPARALPGK
REKANIGKKRKPLEDASQPALEETGKDERPKKKAKKTLPESNDDKLDKAIAERKEQLKKQKAAAKKVAADI
>Gene002784|mRNA7859|coding|scf7180000011816|5960386..5964632|+|CTHT_0037290|=|mRNA7859, mRNA7860|67.17 kDa
MLYMLHPDSKTVLQRQLQQLLSWVSCVSTLNHYSTHFSSYPIPHPGLIRSIHRQCSHRSFELSRSPIMGVLKLGDSSPAV
FTTILSFAKTHWPTILVTFIVLRGLAKRYFSPLRKYPGPFLASCTRLWKVWSTARGRTHLDHIELHRKYGPVVRIAPNEV
SISNPEAARMLLSAGKRFFKTKFYAVFPPPENPDIFTEIREDVHATKKRVANVPYSMAAMQQLSPFIDDTIELFMSKIEE
YINHARSPNKKPFDLGDYLHYFAFDVLGEVAFSRNFGFLKEGRDVENAIKTIDKSQTYNGIVGQVPELDYLLRRNPLWKF
IPWLSTKNALITRMALEEMGKRQPFTKDTAGLLRTGDGRQDLLASLIQGHLKDPEKFGEGDVFAVAHGAIFAGSDSTAST
MQSFFWHILSDRRVYQNIVRELEYAVATGAIPSKGNLNWNQAQGLHYLQACLKEAMRVRPAVGLNITRLVPPEGAQLDGH
FFPGGTSVACNGWVLHRDKDVFGQDADIYRPERWLEDEEKAKRMERYMFQFGGGSHLCIGRNLALLEINKVVPRLLRDYR
FELARPGRPLKANASFFVVQSGLEVYITKP
>Gene002784|mRNA7860|coding|scf7180000011816|5960386..5964632|+|CTHT_0037290|j|mRNA7859, mRNA7860|67.17 kDa
MLYMLHPDSKTVLQRQLQQLLSWVSCVSTLNHYSTHFSSYPIPHPGLIRSIHRQCSHRSFELSRSPIMGVLKLGDSSPAV
FTTILSFAKTHWPTILVTFIVLRGLAKRYFSPLRKYPGPFLASCTRLWKVWSTARGRTHLDHIELHRKYGPVVRIAPNEV
SISNPEAARMLLSAGKRFFKTKFYAVFPPPENPDIFTEIREDVHATKKRVANVPYSMAAMQQLSPFIDDTIELFMSKIEE
YINHARSPNKKPFDLGDYLHYFAFDVLGEVAFSRNFGFLKEGRDVENAIKTIDKSQTYNGIVGQVPELDYLLRRNPLWKF
IPWLSTKNALITRMALEEMGKRQPFTKDTAGLLRTGDGRQDLLASLIQGHLKDPEKFGEGDVFAVAHGAIFAGSDSTAST
MQSFFWHILSDRRVYQNIVRELEYAVATGAIPSKGNLNWNQAQGLHYLQACLKEAMRVRPAVGLNITRLVPPEGAQLDGH
FFPGGTSVACNGWVLHRDKDVFGQDADIYRPERWLEDEEKAKRMERYMFQFGGGSHLCIGRNLALLEINKVVPRLLRDYR
FELARPGRPLKANASFFVVQSGLEVYITKP
>Gene002785|mRNA7862|coding|scf7180000011816|5970184..5973415|+|CTHT_0037310|j|mRNA7862, mRNA7863|95.62 kDa
MAKDRFRVIIVGGGVAGLTLANALEQAGVDYLLLEARDTVAPDLGATIGIHPNGARILDQLGIWAKIEVAERMTPRKLGM
VYYHRDNKGNLICPADNIPKLLTARTGYFLRFLERWELLAIIRDNLKDQSKILVNKKVTDIKDGDDIATVICEDGSLFHG
DLVVGADGVFSKTRAKIWELAEPENPGLVKSERNRLQANYVCVFGISRDYPFKEPAVGNAEVFYDRNRCLFVFIGEGRSV
YWLLQERLPKTHRLGDIPRYTDKEVCKVEARKLVTRNLDIVIRSSPERITMKDIWETTVKYNVTATEEATFRLWHWGRLV
CVGDSVHKTTPNMAAGGNMAIESVAALANGIKQLADSFAATKRRPTRAEIEQVMSEYQKRRYARAKRGVEDSGVYTQANN
MDSLPGLVFRYSLPLMMDVLPELAANTMIAAEKLDFLPLPSTSLTGTMPYNQSQGSEKREGILKRMAFGFPMLLLLVLAV
YVMDLNPAVPLIEEVLAKGSVEVDGITVPIQRTFFGQQGVDDWTSAINTFFFPCIYDLVEGAWHQILSFLTDGVVLLTVL
IYEANRRANHLTLLQWPMLFAFAAQFVGIGLIGPIYTFIHYVLSPLDKYAASDQRLTNVRATKAALPAVALGLLVPVYLS
NGIPPIPLSLNPEPLSPDQRLRQFQWQQTMLGIFFQPYPILVSVFLFFISRIWNDTTEEDKYKNTGRDLPVIEWSVGLAS
IFSAALWIWSTSLSPTRMQQVFIPKGLLKDIDSMWIFAAEFLKWDEVFGLGSYLLWLAYLFWDLKVAGMLKEGWLKVVGL
GLLCLYCFGPGATIGAGWLFREHILATRRHKDALTLESVGRLHKMGYRQD
>Gene002785|mRNA7863|coding|scf7180000011816|5972506..5973416|+|CTHT_0037310|e|mRNA7862, mRNA7863|20.84 kDa
MLGIFFQPYPILVSVFLFFISRIWNDTTEEDKYKNTGRDLPVIEWSVGLASIFSAALWIWSTSLSPTRMQQVFIPKGLLK
DIDSMWIFAAEFLKWDEVFGLGSYLLWLAYLFWDLKVAGMLKEGWLKVVGLGLLCLYCFGPGATIGAGWLFREHILATRR
HKDALTLESVGRLHKMGYRQD
>Gene002786|mRNA7864|coding|scf7180000011816|5974753..5978945|+|CTHT_0037320|j|mRNA7864, mRNA7865|53.68 kDa
MASSSLRARHAFSVAVRPFLCQPSVFSHAGLRPASTESSPTTPSSGPGSASVARKLSYFLGAATGALAVGGIYYYVTDTR
ASIHRWLVPPLLRVIFPDAEDAHHAGTAALKFLYSLNLHPRERPTPETSENPNPLAVKVFGHELSNPIGISAGLDKDAEI
PDALFALGAGVVEVGGCTPLPQEGNPRPRVFRVPAVDGLVNRYGLNSRGADAMAARLRERLRKFAMGLGLTERDMLDHEP
LGDVPIGSLQRGRLLCVQIAKNKKTDEKDVDAVIRDYVHCVKRLAPYADVLVVNVSSPNTPGLRDLQAAEPLARLLHAVV
EEAKRTDRKTKPRVMVKVSPDEDHDTQIEGVVQAVWMSGVDGVIVGNTTKRRAGLIPPGIKLTSKEQRALQEEGGFSGPA
MFERTLDLVGRYRKMLDSYTLKSAELDDSFPHQKVIFATGGITNGEQALKVLNAGASVAMVYTGLVYGGSGTITRMKNEM
RAELAKKAAAKAIAEKTDA
>Gene002786|mRNA7865|coding|scf7180000011816|5974778..5978981|+|CTHT_0037320|j|mRNA7864, mRNA7865|53.68 kDa
MASSSLRARHAFSVAVRPFLCQPSVFSHAGLRPASTESSPTTPSSGPGSASVARKLSYFLGAATGALAVGGIYYYVTDTR
ASIHRWLVPPLLRVIFPDAEDAHHAGTAALKFLYSLNLHPRERPTPETSENPNPLAVKVFGHELSNPIGISAGLDKDAEI
PDALFALGAGVVEVGGCTPLPQEGNPRPRVFRVPAVDGLVNRYGLNSRGADAMAARLRERLRKFAMGLGLTERDMLDHEP
LGDVPIGSLQRGRLLCVQIAKNKKTDEKDVDAVIRDYVHCVKRLAPYADVLVVNVSSPNTPGLRDLQAAEPLARLLHAVV
EEAKRTDRKTKPRVMVKVSPDEDHDTQIEGVVQAVWMSGVDGVIVGNTTKRRAGLIPPGIKLTSKEQRALQEEGGFSGPA
MFERTLDLVGRYRKMLDSYTLKSAELDDSFPHQKVIFATGGITNGEQALKVLNAGASVAMVYTGLVYGGSGTITRMKNEM
RAELAKKAAAKAIAEKTDA
>Gene002787|mRNA7866|coding|scf7180000011816|5985544..5986910|+|CTHT_0037350|j||28.68 kDa
MSTPAFDPTKAYKRFEVNGAFLGDGREVALLEYVYSRPDLDQLRGNPSRVLQAIDEFARTHTGLINVGEIKGAIVCDTIA
KYKPAIMVELGSYVGYSAILFGNALKKAGGKAYYSIEKSPLFAAISTSLVDLAGLRDTVRVIVGTGEEGIMRLHKEGVLE
PKVDMFFFDHHKPSYTPDLKVCERLGLVGVGTVLVADNMIQPGNPAYMAYVRASVAEKRELDKESTEKGNPNLQYRSQFI
KSFDPSGDEDALEITECVGVEA
>Gene002788|mRNA7867|coding|scf7180000011816|5988189..5990223|+|CTHT_0037360|j|mRNA7867, mRNA7868|27.68 kDa
MAIMARLISRFNTYYDERPLLTMMVSNSILGGIADTVAQTITAIRQRALRKHPNGRLDPREDALAIEIHELDRKNPFSKH
ELIPESKLLPPPFDFERLTRFMAYGFFMAPIQFRWFKFLERSFPITKSSAFLPAMKRVAFDQLIFAPFGVACFFTVMTIA
EGGGRRAVYHKMRDMYVPTLKANYMIWPAVQVINFRLMPVQFQLPFVSTVGIAWTAYLSLTNAAGDVQESRLLQPGEIRL
P
>Gene002788|mRNA7868|coding|scf7180000011816|5988296..5990237|+|CTHT_0037360|j|mRNA7867, mRNA7868|31.80 kDa
MAWELNRRLLLRVLNHRYIYGRVPLLHAIVLLVQMAIMARLISRFNTYYDERPLLTMMVSNSILGGIADTVAQTITAIRQ
RALRKHPNGRLDPREDALAIEIHELDRKNPFSKHELIPESKLLPPPFDFERLTRFMAYGFFMAPIQFRWFKFLERSFPIT
KSSAFLPAMKRVAFDQLIFAPFGVACFFTVMTIAEGGGRRAVYHKMRDMYVPTLKANYMIWPAVQVINFRLMPVQFQLPF
VSTVGIAWTAYLSLTNAAGDVQESRLLQPGEIRLP
>Gene002789|mRNA7869|coding|scf7180000011816|5990702..5992672|+|CTHT_0037370|=||44.67 kDa
MSLANKLSIEDVDLQGKRVLIRVDFNVPLDADKKVTNNQRIVGALPTIKYAIEHGAKAVILMSHLGRPNGNPNPKYSLKP
VVPELEKLLGKSVTFAPDCVGPEVEEIVNKADNGDVVLLENLRFHIEEEGKGTDAEGNKIKADKAKVEEFRKGLTKLGDV
YINDAFGTAHRAHSSMVGVDLPQKAAGFLMKKELDYFAKALENPKRPFLAILGGAKVSDKIQLIDNLLDKVNTLIICGGM
AFTFKKTLYGVSIGNSLFDEEGSKTVADLMKKAEKNNVKVVLPVDYITADKFDKDANTSTATDATGIPDGWMGLDCGEES
VKLYKAAIEEAETIVWNGPAGVFEFDKFASGTKATLDAAVAAAQNGKIVIIGGGDTATVAAKYGVEDKLSHVSTGGGASL
ELLEGKALPGVVALSERN
>Gene002790|mRNA7870|coding|scf7180000011816|5993779..5997117|+|CTHT_0037390|=||88.53 kDa
MASLRAWFRGTSAAPTSKPTSKSTTPNSSPRPSTSSRDGRTKPVESLVERRARDIEDAMAAAELIMNDDMEGADVRLRLR
EDSSTFHQFGLGVSTFVRSILGFEKETMTEAANRLNETETRASEDMKRVQKEAAVPGWQGSKVYPPGSEFALVHAEAQVM
NAVVGVMHESLTEAIKGFYKLRKAYVTLNSIIEAEERYLASAGVALGHEKPSPRRPSFAEDPMPGTFDESEFADLEDSQP
DSQDWTLVANNKSPTSNGSATVVPDATELSEKLDGLSVSSESLKPPQPSPSQSNSQLRARNGSNHLDSEKDLFKSTADIW
VHSGANMCFGVMLLLLSLVPPAFYRLLYIIGFKGDRDKGLRLLWQSTKFPNINGAMAGLVLLNYYNTFLGMADILPSDHD
LNELPGSISDNNGTSIRDDELETVGYPVERCASLLAELRKRYPDAGLWKLEEARMLANSRRLDEAIQLLSTNMDNKMRQI
TALNNFELSMSTLYVMDWPAMRDNFLRCVELNNWSHALYYYIAGCAEIEMYRDSFHRAAALQGDDKQKERISLQAEALKH
KKMAEEYLRKAPTTAGRKRFMTRQLPFEVFVCRKLQKWEERAKSLGIDLADAVAVSPAMEMIYLWNGSKRMAPKYLEKAR
TLLSWDRCTTTAEKVAKIKQEQDEVAIALLSESALLRQLGRGQEARALVEPLLTMDKYAFKGATRDDYCQAAAHYEVAAI
AWMDLCNPSSWPNGSAADVDAFRQQKANECQQYLDKVSKWEGFVLDARFGMRVKAGLETVQWLKAKRKWA
>Gene002791|mRNA7871|coding|scf7180000011816|5998358..6002031|+|CTHT_0037400|=||102.81 kDa
MEHTSLSAASSSVHLKSRDREHDPLSDWTSRDRSRHSKSTREEPDDYQAAPVPPASPEVISSLITSLSAISRPVSNHFDG
PSYLSPIGIGSPLSSVPGSPTAGSFGVDYGTYNQPSLKELREEDEIPLDELPASPPVVRTSKLPSSLSTLTAPKSPRSPG
ARESTGFLSIRSRRSSGGVSRPSSRGSFTSGAESIGKPSVERAPDALSPPRHSLRKQKSYDSWGFKGHRSLIYMGSKEKL
RDKATEKKRASIGAVGGDINIPGSKTEPPTPRLQPSFTDSAISEEPATIALETSALQPAPVFHDSLPSPGLIPTRDSSLR
KTGNNAKRSSVRTSRHSRKDSESDAYDAIPELDEQNAKPRDSRSEKSKRRHSGRKQNLGLDPLKLSADLAKDAALPGPST
PAAAMFPDGIDDGAPSPAVAQGRRRDRETSIDFRRRSGRLTPDPFGGYASEGGNPTVKLKRSSTRLKRRSGAATPTSEKS
GAGGSNYDHPHVAYERPRSADSIDDAVESYLCSPRLSQKIRHPQTGRVISFSEVGDPNGSAVFCCVGMGLTRYITAFYDE
LALTLKLRLITPDRPGVGDSEPYPDGNATPLGWPDDVYAICQSLKITKFSILAHSAGAIYALATALRMPQHIRGRIHLLA
PWIPPSQLNVIGATSQTPLPPTNAIPTSQKILRALPTPILKAANSSFVTATSSSLTSSLPKQKRTKREKRHTDTKENKDQ
PKGILHSPMDKENINQTNDLSKSLPELPAPDEDMDRIRPTPANGNSHDPSLPRARGIGHRHRRSNSQGLRRRSEQDAHLL
SSAASLATSQADKERQELYDSRLTHAIWQLATTGANPAVDLLVCLERRHTIGFRYVDITRPVVIHHGSKDTRVPVENVRW
LGKMMRRCEVRVLEGEGHGLMASAQVMSNVLMEISREWEEWSRVTGANKRENEKGRRGTIGQGR
>Gene002792|mRNA7872|coding|scf7180000011816|6009939..6012586|+|CTHT_0037430|=||58.90 kDa
MLFPLKGDTQPSKAKDDEAVIASNGSDSDDFREIDPNSGVKRGLKTRHLSMMALAGIIGPGLLVGSGGALSSGGPASLLI
GFGVIGIVAFSIMQSLGELTTLYPTGGAFTSLSDRFVDKAFGVAVGWNYFIIWFCVLANEYNVISSIMTFWSEKVPIWGY
FLIFWFAFLAFQLLGVETFGEAEFWLALIKIVGLIAYFFFSIIYASGGVKGAPAIGFKYWHDPGAFADGFRGVASVFVFC
STFYAGVEAVAVAATETRNPGRAVPLAIRQVFIRIIVVYMGSAFFFGLTCPSNAEGLIGGAQRALRSPMTIAIQNAGWQS
GVHLINAFIFITTLSAINSSIYIASRTILFMAQDGKAPKFFGWTDKRGVPIPAIVFTNLCGALSMMNVSTGASKAYSYIV
NLSGVSTFLVWGAISFTHIRFRSAWKAQGYSESDLPFVSLWYPWNAYFGLASNIFLALIQGWKTLAPFSAGDFVDAYILL
PLFGVIYVVYKFVFKTKFWSSLEVDLQSGRRKDLDSAKYAQKAQDVESLPWWKKAWKSL
>Gene002793|mRNA7874|coding|scf7180000011816|6022519..6023514|+|CTHT_0037470|o||23.61 kDa
MAKSKRLAPRAPGADSTFSLPAWATDGLPLPRMVVFDLDYTLWPFYSDIHISPPVRAVPNTQSSVLADRNGEQFGLYPDA
PYIIRLLQSLKIRLAVASKSPVGDLCREVLKQLRLPEDSPGVESSSSKKLRVIDAFDGGLEIYEGTKIRHFEVIARRTGV
PFNEMLFFDDERPNLEVERLGVTMRLIRDGLTWDELEKGIAQWRANRGIA
>Gene002794|mRNA7877|coding|scf7180000011816|6043396..6046000|+|CTHT_0037530|j|mRNA7877, mRNA7878|71.80 kDa
MKPRQVAPSKALLLSLLAAPHLAFAFYLPGVAPTTYQEGDLVPLYVNTIRPVAGPDGSLHSVVSYDYYYPLFQFCQPEGG
PKSVSESLGSILFGDRIKTSPFELKMRKNETCKKLCEVTYPKGAAVFVNQQIASGISLNWLVDGLPAGQKIVDELTGTEF
YNPGFLLGQESPTDGQIQFNNHYDIIIEYHQVAGSTNQYRVVGVIVQPESKKYTGPVDSNTCLTGYEPVVLNEAGDTKVQ
FTYSVYWIPSSTVWATRWDKYLHVFDPKIHWFSLVNSSIIVVFLVLTVTSVLVRALKKDIARYNRLDQFSLDDLSGTSAL
EDGVQEDSGWKLVHGDVFRTPSRPLLLSVLLGNGAQLFGMAGLTIVFALLGFLSPSNRGSLGTIMILLYTVLGSVGGYTS
ARMYKSMGGEQWKTCIVLTPLLVPGIVFATFFLLDLFLWAKQSSGAVPFTTMLVIILIWFVISVPLSFIGSWMGFRAPTI
EAPVRTNQIPRQIPPVTGYLKPIPSMLLVGLLPFGAIFVELYFIMSSIWFSKIYYMFGFLFLCYVLMIMTCAAVTVLMVY
FLLCAENYNWQWRSFLAAGTTAFYIFLNALLYWVSKLSLSSFAGSVLYIGYSLLISFLVFILTGTIGFFASWLFVRKIYS
SIKID
>Gene002794|mRNA7878|coding|scf7180000011816|6043417..6046158|+|CTHT_0037530|j|mRNA7877, mRNA7878|71.80 kDa
MKPRQVAPSKALLLSLLAAPHLAFAFYLPGVAPTTYQEGDLVPLYVNTIRPVAGPDGSLHSVVSYDYYYPLFQFCQPEGG
PKSVSESLGSILFGDRIKTSPFELKMRKNETCKKLCEVTYPKGAAVFVNQQIASGISLNWLVDGLPAGQKIVDELTGTEF
YNPGFLLGQESPTDGQIQFNNHYDIIIEYHQVAGSTNQYRVVGVIVQPESKKYTGPVDSNTCLTGYEPVVLNEAGDTKVQ
FTYSVYWIPSSTVWATRWDKYLHVFDPKIHWFSLVNSSIIVVFLVLTVTSVLVRALKKDIARYNRLDQFSLDDLSGTSAL
EDGVQEDSGWKLVHGDVFRTPSRPLLLSVLLGNGAQLFGMAGLTIVFALLGFLSPSNRGSLGTIMILLYTVLGSVGGYTS
ARMYKSMGGEQWKTCIVLTPLLVPGIVFATFFLLDLFLWAKQSSGAVPFTTMLVIILIWFVISVPLSFIGSWMGFRAPTI
EAPVRTNQIPRQIPPVTGYLKPIPSMLLVGLLPFGAIFVELYFIMSSIWFSKIYYMFGFLFLCYVLMIMTCAAVTVLMVY
FLLCAENYNWQWRSFLAAGTTAFYIFLNALLYWVSKLSLSSFAGSVLYIGYSLLISFLVFILTGTIGFFASWLFVRKIYS
SIKID
>Gene000664|mRNA788|coding|scf7180000011806|2452806..2455520|-|CTHT_0006860|j||19.91 kDa
MASKLLNLIRSQHYLKQFDVVATIYANLTDLCRLKPKAEFSKDYGTSKLQFREFAQGFTGAKATFDFVDVGPGKERADSK
IREMARWHLRNPNCKHVYLGICHDSGYASFLGLFKQDDTWRERVTLLSSGFVHSAIEATGLDRIDLQLPDRLPSSELTTI
TTLHRSSSHPLLDSLS
>Gene002795|mRNA7880|coding|scf7180000011816|6049200..6051440|+|CTHT_0037550|j||70.22 kDa
MDIVSTVRESLTLKELFQAHLVILILAGSLLPLSAQRHNDSLFLLLRWKRINVLWITGLVGIFFFARVWLALVDKYVPDP
YLDEIFHIPQAQTYCEGRYGEWDDKITTPPGLYLISVAGHRILGILKCTPFSLRYGNLVATLTTAVLAWECRHLVELRAS
EAEGRPVSPVSSHYSFHTGINIALFPIIFFFSGLYYTDVVSTLVVLIAFRNHLRRVGPQSPDILNDIWTIVLGVVALFMR
QTNVFWIVVYMGGLEAVHVLRLAQLATNKLTKLHDPPMTEANAEDWLMCLISIASAAVANVPRVLRQIWPHLTVLGLFAA
FVTWNGGVVLGDKSNHVATIHLTQMLYIWPFFVFFSAPLFIPSILAFVIHPGRSILATARQVPSQKSALLNVVGTLATFV
LSIVIIKFNTIIHPFTLADNRHYMFYVFRYTVRRSTLMRYSLVVVYTLSRWLALHNLAGVATPSASMKASRKETQQASQH
TTESSSPLSLITRPAACAVSSIPPKTSTALLWLAATTLSLMTAPLVEPRYFILPWVFYRLLMPAWYVPDDTVKGNGTSQK
HSPGSGCITGGFASVLNTLDIRLILETVWFVGINIVTMYVFLTKGFYWRAEDGTLLDGGKVQRFMW
>Gene002796|mRNA7882|coding|scf7180000011816|6055598..6057801|+|CTHT_0037570|=||59.18 kDa
MGQTCSYILVNPGDSCSSLAAKCGITPAQFTQYNPDPALCSTLIPRQPVCCSEGVLPDLRPQPNTDGTCFTYTVQSGDYC
YKIAEDHYISVADIETYNSQTWGWTGCSGLQVGSKICLSSGAPPMPDPIQGAVCGPQVPGTPRPANWADLASLNPCPLNA
CCSKYGYCGITPDHCTPVNQNGPCISNCGTEIVKSTPPREFIKVGYWEAFNGDRPCLNMRADQIPSGYTHVHFAFAGIAP
DLAVDFLGLEDEFRLFASQTRFKRILAFGGWSFSTNNDSVPIFRPSFSSASRLQFARNVANLVQEYNLDGVDFDWEFPAD
PAEGNTYLTFLASLRSLLPAGKTVSVATPASYYHLKNFPIAQMASVVDYVVFMTYDLHGQWDYGSSGSQDGCPNGDCLRS
HVNLTETNWALSIITKAGVPSNKVVVGIASYGRSFRLADPNCISPLCRYTGPESQAEPGPCTRQRGIIAQAEIEAMTVTR
RWYESTSDADYAVYGPNGNTWTSYLSDERKQSRINRYRSLNLGGSAEWAIDLAKFLPGDGLPSA
>Gene002797|mRNA7883|coding|scf7180000011816|6067308..6069030|+|CTHT_0037610|c|mRNA7883, mRNA7884|46.16 kDa
MACIWYGVQAYIGGHCVYLMIRSIWKSWDREKIHNTFPEDSGTTTADYISFFIFWFCSLPAIWFPVHKIRHLFTVKAYFV
PAAGVAFLIWAVVRAGGVGPIVKQPARISGSELAWEFVKGVMSSIANFATLIVNDPDFARFAGKPRDALWSQVFTIPIGF
AVTSFIGIIVSSSSTVIYGGEPIWDPLELLERFIDDGGSAQRFGVFVISAAFTLAQLGTNIAANSVSAGTDMTALLPRWL
TIRRGGYICAAVGLAMCPYTLLTSSNKFTTYLSAYSVFLSSIAGVMISDYYFVRRGYLEVKELYDDRKTGPYYFTWGINW
RAYAAYIAGILINVVGFAGAVGREVPIGATYIYNLNFFCGFIVSAVMYWGLCKLFPIPATSDKWLEVGDLIDELRLAYDT
ESTTDDVAHTKAVNAMV
>Gene002797|mRNA7884|coding|scf7180000011816|6068266..6069057|+|CTHT_0037610|o|mRNA7883, mRNA7884|18.25 kDa
MCPYTLLTSSNKFTTYLSAYSVFLSSIAGVMISDYYFVRRGYLEVKELYDDRKTGPYYFTWGINWRAYAAYIAGILINVV
GFAGAVGREVPIGATYIYNLNFFCGFIVSAVMYWGLCKLFPIPATSDKWLEVGDLIDELRLAYDTESTTDDVAHTKAVNA
MV
>Gene002798|mRNA7885|coding|scf7180000011816|6069350..6072066|+|CTHT_0037620|=||91.61 kDa
MAAPGTKGKKAAPKKLEPSRKVKRQKEKENLEKLQNAIDQLDPKNPDLKKFADLPLCEPTASGLRASHYEVMTDIQRAAI
PLALKGRDILGAAKTGSGKTLAFLVPVLEKLYRAQWTEYDGLGALIISPTRELAIQIFEVLRKIGRHHYFSAGLVIGGKS
LKEEAERLGRMNILVCTPGRMLQHLDQTANFDVNNLQILVLDEADRIMDMGFQQAVDALIEHLPKSRQTLLFSATQSKRV
SDLARLSLKDPEYVSVHEAAPTATPATLQQHYIVTPLHEKLDTLWGFLRSNLKSKILVFLSSGKQVRFVYESFRRMQPGI
PLLHLHGRQKQIARMEITNRFAAAKYSCLFATDVVARGIDFPAVDWVIQVDCPEDADTYIHRVGRTARYESKGRAVLFLL
PSEEEGFLKRLEHKKVPIQRVHVREKKKKSIKNELQSLCFQFADVKYLGQKAFISYVRSVYLQKDKEVFKFDALDLDTFA
ESLGLPGTPQIKFQKGEDVKRLKNMPRALLSSDDESDSDGAGKKKEQVKTKYQKLAERQNQDVLSSHYRKLVEDDNQQDG
EEDDFLPVKRVLEGDAELDAAAGGSGAPEEKPKVVKLGKTELVIDSHRREKLLKSKKKLAKYMEKGQKLVFDDEGNAHPI
YELQNEEEFHREGPVDELRKRFLETETEKVKEADIEDKEIAKKRLKEKRLKRKLREREEMGLLAGPAPAGAQLAVDGEGS
DGEQEDPLALLRSLPIAGGGGRDSGSERSYSESESEEEKPKKRKWFQKDESSDEEGGDRKNKKRKGGKVIEMGQEPTTLE
DLEALATGLLED
>Gene002799|mRNA7886|coding|scf7180000011816|6077339..6079453|+|CTHT_0037640|=||41.47 kDa
MAGGKGTVLVTGGTGYIGSFTTLVLLEDGYDVIVVDNLANSSVVAIDRIERICKKRPLFYEVDITDEQALDEVFAKHPEI
NSVIHFAALKAVGESGEIPLEYYRVNVGGSISLLRCMERHNVTNVVFSSSATVYGDATRFPNMIPIPEHCPLGPTNTYGQ
TKRMIEQVITDQIEAQRRKLKAAGKPYEQWNAALLRYFNPCGAHPSGIMGEDPQGVPYNLLPLLGKVATGEREKLQVYGD
DYPSRDGTAIRDYIHVLDLADGHLAALNYLREHKPGVRAWNLGSGRGSTVFEMIKAFSKVVGRDLPYEVVGRRHGDVLDL
TANPALANEELQWKTRRTLEDACADLWRWVKNNPKGYRQEPPAELLAALDAQNGN
>Gene002800|mRNA7887|coding|scf7180000011816|6082043..6088708|+|CTHT_0037660|j||203.53 kDa
MTSSSVASQDARRARLQQLAAEWGIHQPSPVIPPLPAPVARTQQDDLEAEELLKRRRLSSSSGMERHSHGSLRRAFGSSK
KTWEASEIFEALDNHIANRGSPGVADALIEKLKSAGGNINVLNVKSKTSIISRRRSLESLERSRVLQKAIENRQADMVAL
LVQYADEIALDNSLSYALRTTDPVMVQLLLARGANASQTDDAKNAFAELCAMGGYSDIVGLVLQSEGRPPPDWLSMCMVS
AAKKGCLPTVLWLSRAAADGEYSKGEALKTAIEQCRVDIALAILTGAKPPISGGQAVTESFIQLFQKDTINPNEKLVLAE
ALLCAGASGDPVSAALVVACEAGFFDMVNLLLYYGASVDYQDASVIKSAIARGHTGLVMSMLNEHTPLSPVYASQCVESI
PKNLLPEDRHTILSILLRKGAKGNPLSEALIDAVKASDLQSVQLLLTPHFAVGQTVSRQGSQSSHVSVAYISHDVASVDY
KDGLALMIAVQMGNVAMVRQLLTGRPSTHTLDRVFPLIHHLPDPVRCHMAECLVPAGVSQSCISAVLQAAIEEQPPRRNE
ALIGLLLQNNADVDFNAGASILSAVVNQDLPLLETLLQSRPSIHTINGALLKAMELGDRLIRYQIIMRLLRARMGPIQPS
AELAQAFIQLLSTKPVDSHLVALFLDHGVIDANYEQGLPVAIAAEDPEPALLELLLEKGKPNHDTLYRGLDLLTGTPGNS
TKANKVHSILSRTTENGILDAILFKEVQTLLQTPPERQDLSILHSLLSAGADVNAHNAAALCCAVRAANEPIVDMLFSAN
PSPASLGRALPQALNILEPMDRLTFTQKLIEGGAPATEVNRALGFAVSALSNDRPLIALLAAYAESSDGKALARAVMSEN
PEIVQLILEKSPAKYSVAVLRTVFQHAMDLKNKDKRLAICTSLLKKGLSGPIVSDALLTAVEEGDIALGKVLVDFGADID
HQDGQAIVQACKSGSYAVLEMLLSSRAQVTKHTLVKGFQAVTNVKDLPTLERVFRLLLERGVDGEVVDAQLAAASRFGLD
GEPLVRLLMQYGASPDFNYGEAVWNATRSAVFSTLKVMLGVELVSETQKRPGKETLLRSLKASKKLSRDARYQVIEWLFE
AGLPPCEEIDITLNRAVKDEPDARLVRLLLDHGASPTANGCQTLIDAAQLMMVDILGMLLELEISEKDISWSFQQVFTPE
AGETWMTERGFQVAELLLGKGAEGKALTLALATCIDAFDSEKDEVARKFARRLLQSPVDVNYEDGLVLQKAAQKGDAHLI
QQLLNQKPSPLAVSLAFPYIFEAGLDESEVLRLIHVFADYRNGEDGLDTVFNHPSFMPILFHALDRFPRSVDILEALLNA
GYYHDQVTRVRVTDEVEEEEFVTVLFWALLQPEKRVSSACIELLIERNAKVNFETDISKKTPLMLAVQHRRLDLVKTLIL
EGAVVDVMDSAGNTPLTMATQIGGEMGAALLGILLVAEPSINDGSLHNAARELDIAAMEALIKHGHEPDFPSPLHGGRSA
LGELCLNAGSTGEMNRERIKKMEQAIRFLIDHGSDPTIQCEGKTVLHLALHSANPVQTTTALLRAIWHDINKPCYLYSDG
EYTYSPTQYVARVMPPSPLNQDLIKVLRMSRCKDVYYANDPTVPQPEGAVNLPEELLRAERERKAREYRIKKEEEDHKLA
LERTKEIAQLQNQIFLSRAELEDACARRRHENELATQRERQQIEEEAFAAELRRRKEEREAAIQHEHRLTEAGLTRARLI
AEAEMELEEKKHEMALTWEMKQAAERERNAQQLSRLRIEERQAIERIEKAADERTIRRITEHKRLVDSQNVLATRLAAGG
LDQRKQIGYVTGELD
>Gene002801|mRNA7888|coding|scf7180000011816|6101085..6105056|+|CTHT_0037690|j||86.25 kDa
MASPKFADRVKRFLGIDPEDTFDDSSFYDDGSYIESEPSTKDFVRGLLPTSTGVINYLKELFPFVNWIFHYNLTWLLGDI
IAGVTVGFVVVPQGMAYALLANLTPEYGLYTSFVGFFLYWAFATSKDITIGTVAVMSTIVGNIVERVQKEHPDMSADVIA
RSLALISGAVLLFLGLIRAGFIVEFIPLVSIGAFMTGSAISIAAGQVPGLLGIKGVNTREATYKVIINTLKSLPKTRLDA
AMGLTALFGLYFYRWFCNYMGRRYPSRAKTWFFISTLRMAFIVILYIFVSWLVNRKVENASDAKFKILGTVPSGFQHTGA
PGINKEVLSALGPDIPTTILVLVIEHIAISKSFGRVNNYIINPSQELVAIGFTNLFGPFLGGYPATGSFSRTAIKSKAGV
RTPLAGVFTAVIVLLALYVLTSVFFFIPSSGLCALIIHAVGDLITPPREVYKYWKTSPIECVIFFAGVFVSIFTNIENGI
YVTVAASGAVLLFRMAKSPGRFLGRVEVHYATRESIRGAGPLSDAAESEKAHLTFIPLDRSDLSNPQVDIKTPYPGVFIY
RFGEGLNYVNCARHLDNLTIYVFKHTRRTQLNKYEKVGDRPWNDPGPRRGKVINNEEIAARPTLRAIILDFSAVNFLDVT
AAQALIDLRDQFNRYTAPDRVEWHFAGVQNRWTKRALVASGFGYEARGASSEERDAAGPLVAVAEAVVTPSTAEDEKAQS
QEKTEVDIEAAAASRSASSGGSSREARYVPLYGINRPYFHVDVETALASVVRNLERKGTASAGEDS
>Gene002802|mRNA7889|coding|scf7180000011816|6109049..6110655|+|NA|u||22.08 kDa
MYLLLFLLAARWLGIALPIFYAGITFQYTLTTHLLSHIRTGPAPPKVLAKQWLALYQLGPYFVPPLILPGTLSNAYLAYV
SSYYSKSQFFLHSLAAVLTISIMPMTFLYFEPGINGACKWKVAMLLESEETKPKLSSGGKTEGKVGWSTQRHSTNAEAKV
WAERAEMVELVAAWASRNHIRWVVAATAGVVSGLATLGAW
>Gene002803|mRNA7892|coding|scf7180000011816|6128057..6135978|+|CTHT_0037750|j||235.21 kDa
MYGTGTGPQTGAVTPRSSASLRPLTLSHGSLETSFLIPTGLHFHASRLKDEFIASLPPPTDELAQDDEPSSVPELVARYM
GYIANQVAEGEDDAQGSYEEVLKLILNEFERAFLQGNDVHALVATLPGIDAKKLEVIRSYFAARAATNRAMRAHQSALLR
AAEEGEARIYSIFGGQGNIEEYFEELRELYKTYPSFVGHLIVSSAELLQILASHPSAEKLYSKGLDIMHWLHNPDATPDT
DYLISAPVSFPLIGLVQLAHYQVTCKVQGLHPGILRDRISGTTGHSQGIVLAAVTAAADSWESFEDLAKSALTILFWIGA
RSQQTFPRTSMSPSLLQEAIDNGEGTPTPMLSIRDLPQAEVQKHIDQTNQYLPEDQHISISLINSPRNLVVSGPPRSLCG
LNAQLRKVKAPTGLDQARIPYSERKIRFVNRFLPITAPFHSKYLAGAAELIAEDLKDISIEVERLGIPVYDTNTGEDIRQ
TVTGNVVPALIRMITNDPVHWEKATVFPEATHILDFGPGGISGLGVLTSRNKDGTGVRVILAGTVNGTVAEVGYKSELFD
RDEEHAVKYAVDWVKEYGPRLIKTSSGRIYVDTKMSRLLGLPPLMVAGMTPTTVPWDFVAATMNAGYQIELAGGGYFNAK
MMTEAISKIERAIPPGRGITVNLIYVNPHAMAWQIPLLGRLRAEGVPIEGLTIGAGVPSIEVANEYIQTLGLKHISFKPG
SVDAIQAVINIAKANPTFPVILQWTGGRGGGHHSYEDFHAPILAMYSRIRRQENIILVAGSGFGGAEDTYPYLTGAWSTK
YGYPPMPFDGCLFGSRMMVAKEAHTSPEAKQAIVDAPGLDDSEWEKTYKGPAGGVITVRSEMGEPIHKLATRGVLFWAEM
DQKIFSLPKEKRVAELKKNRDYIIRKLNADFQKVWFGKNKKGEVVDLEDMTYGEVVRRMVELLYVKDEKRWIDHSFAKLT
ADFIHRVEERFTTAASQPSLIQSYSDLDEPYSAVERVLAHYPEAETQLISAQDVQHFLLLCKRRGQKPVTFVPALDEDFE
FYFKKDSLWQSEDLAAVIDRDVGRTCILQGPMAAKHSTKVDEPIKEILDGIHNGHIAALKRDLYDNDESKIPTIEYFGGK
LKDPEVQLDFEGVTISYDVHKNTYRVSNNPSVPLPPLDAWLSALAGPNRTWRYALLQSEVIVQGHKYQTNPMKKIFAPAR
GLFVEIQYPNDPAKTVITVKEQPRPNRYIDVIEAKLVGDKEIVVNLIKDTNALGEPVALPLRFTYRPEAGYAPIHEIMEG
RNDRIKEFYWRCWFGQDPLDLDAPVTSKFDGGEAVITSEAINEFVHAVGNTGEAFVDRPGKTMYAPMDFAIVVGWKAITK
PIFPRTIDGDLLKLVHLSNQFRMFPGAEPLKKGDKVYTTAQVNAVINQESGKMVEVCGTITRDGKPVMEVISQFLYRGVY
TDYENTFQRKVETPMQVHLATTKDIAILRSKQWFVLDDVATPEEFLLGKTLTFRLHTLVHFKNRNVYSHVETRGQVLVEL
PTKEIIQVATVEYVAGESHGNPVIDYLQRNGQSIEQPVNFENPIPLGGKAPLQLRAPASNETYARVSGDYNPIHVSRVFA
AYANLPGTITHGMYSSAAVRSLVETWAAENKIGRVRSFHASLTGMVLPNDDINVKLQHVGMVGGRKIIKVEATNKETEEK
VLLGEAEIEQPVTAYVFTGQGSQEQGMGMDLYANSPVAREVWDRADKYLRDTYGFAITDIVRNNPKELTIHFGGPLGKKI
RANYMAMTFETVAADGSIKSERIFKDIDENTTSYTFRSPNGLLSATQFTQPALTLMEKASFEDMKAKGLVPRDSTFAGHS
LGEYSALAALADVMPIESLVSVVFYRGLTMQVAVERDATGRSNYGMCAVNPSRISKTFNEEALRFVVGAVAETTGWLLEI
VNYNIANMQYVCAGDLRALDTLTSVTNFIKAMKIDIEQMRREYSPDKVKEELVEIIKKCAAETEAKPKPLELQRGFATIP
LRGIDVPFHSTFLRSGVKPFRNFLLKKINKTSIDPAKLIGKYIPNVTAKPFALTKEYFEDVYRLTNSPRIAHVLANWEKY
QDDNSTLSASVANTSSETNGVNGVNGAVDVNGQNGVNGVNGH
>Gene002804|mRNA7897|coding|scf7180000011816|6152040..6154053|+|CTHT_0037780|o||41.24 kDa
MSSEASPEAKPNPKPLKGILKKPSAPPNQSTPTKSTSSPSSSSTKPSSSTPAKKSATTPTRPSTRRPSQTLSRSSQPPSP
QQSQSPTNEEENEEDLPLAEQQRRREAAARLRLLQQIKSQVLPPPVPIEVFEHLCTLPTTSNPASSPSAEDIQTFLNALQ
KFQPREYLDLIEERNCLGKCGYTLCPRPRRQLPGPYKITRSGVGKAEELNKWCSDACAARALYIKVQLDNPSYERRKGPG
GKDELFIKLELRAEKGQENKTEMGRKTAYKDEQAEKDLADAMARLELDKATKAKKDAAQLALERGDAAGGLFAAEGRVEV
VIQEKEIDEPVVPPNPGDQDSHLYVEGYKSGTGTKKRSEDDDSDDDEFFSIKFR
>Gene002805|mRNA7898|coding|scf7180000011816|6155079..6158808|+|CTHT_0037800|=||114.99 kDa
MPHPEPDFPLTKRQKLDAAPKASSSKRKKPGSAIFAPYRTIGLISPTGVPFTSIPLGKTTFQITTSVGRALQTYDLKRGL
NLVFVTRPQTPSDITATHAWKERVYAAFGDPRNGEPQGLWVFQRGKKVAELPLPSDLDQPIKQILIFGGWIVACALTRIE
VWKAATLEHYTTIFPAASKKGDNELTGGAINMPTFLNKIFVGRKDGWVEIWNVSTGKLIYTLLPPSPDCGAVTCLQPTPA
LSLLAIAYSGGPLVIQNVLTDKTVLLLEAGTDDAPVTSISFRTDGLGAGQDGRKDGVMATATSVSGDVTFWDLNKGGRIM
GVLRSAHNPPSRHNIVRGGISKIEFLAGQPVIVTSGLDNSLKTWIFDESPFSPVPRILHQRSGHAAPVRCLHFLPSDFDG
AEGGNKWLLSGGKDRSLWGWSLRRDGQSAELSQGAIRKKARKMGLLAGGSHGPTTTLEDLKAPEITCIASSLNRDGGMGA
IPGKQMIWDKGDDKNRISNAELSGNTGWESVVTAHKDDPYARTWFWGRRRAGRWAFKTGDGEPVSTVAISSCGTFALVGS
TGGSIDMFNLQSGRHRQRFPSRLTPAQLRQLKLQQLRRLDEANKLAHRSQQKTFAPGTGRHTNAVTGIVVDPLNRHVVSC
SLDGKVKFWDFITGNLVDEIDWAPMTKIIGCRYHPGNDLIAFACDDRSIRVVDIETKNTIREFWGCRGDINDFCFSPDGR
WIVAASQDSIIRVWDLPTAHLIDAFRLEQPCTALAFSHTGEYLAGAMEGSLGVQIWTNRTLFRHVPTRQISESEIADVAA
PTTSGEGGQGLIEAALEAEEEQAEDDGVMAPIIDQLSADMMTLSLVPRSRWQTLLHIDIIKARNKPKEPPKAPEKAPFFL
PPVGQNGISSLIPQEDAKAKKEKAAANGASRITKLDLTRQEQTFTSKLLVGGAKGDYTDFIEHLKALPPAAADLELRSLS
IGNGDEATNELLHFIRALTSRLVARRDYELTQAWMTVFLRLHFDLIMENEELLQALGEWREHQARERDRLSELVGYCGGV
VSFLRSPRT
>Gene002806|mRNA7899|coding|scf7180000011816|6164221..6165746|+|CTHT_0037820|=||5.72 kDa
MRRAAKPRRKPLPPPQTLRPTNSSSNLTPTLISTAKKQSTCPPCKPNITPSR
>Gene000018|mRNA79|coding|scf7180000011801|105468..110836|+|CTHT_0000300|=||138.62 kDa
MLRRPPGHVAPPRPRQRNKYLLALALILLPWLPLADAQQQHPPAGRPPSPLRDPGTPAAYHVRSPSPPEDDQHAAPNLAA
TTVTADGTAAVHARRTSVSGYVDDEIARSHLRALASRSTYNIPDDVRAHALAPDLSVRAPPPSHYRGSSVPGGAGLSQHL
ARSLEDWEVEDFVLLATVDGDLIASDRKTGQERWHFKADQPLVETRHFRTNRSVLDEDFDPIDHYIWVVEPTRDGELYLW
RPHENGAGLAKMAWTMKKVVEELSPYDDKINGVVYTGDKRTTMITLNALTGTVIKEFGSTGSYVNKVESESCFKPNALAD
REEECSDDPTITLGRTEYSVIIHRADGSPIASLKYSEWGPNTQDNDLLQQNIISKDSRYITGQHDGKVYGFDYGRFSEER
PLFTKTLSSPVARVFDVLRRIGDPPGGNPELIVLPQPPLPVTDEENLRLRSEKVFINQTEQGGWYALSALRYPLIMSAPA
AAIHRLDWWKIKGAWDLLSDQQKSSVLVGTHNLPSAIGTVERPESQRLLLDAPRETDKPVAVEPKLPLEPELPPLLPPPQ
PEPSRIFETAKRIPEIAAIKVIDLISNPAAIVLFFVSLWLVYKDRILSWKHQQWDKRVSALVSKIQVTPTVSEPALVQPQ
SAHSDAAQASSQQEIAIVPEAGETKAESPFASAPAATQPTTIELPQEPEKTAQPPSQDSGTPDSAVSRTSPSTESAQPAA
EGADGAASAEPVKKKKAHRGRRAGVKHRKGPKKNAANNDAAQADPTQQAVEEVVNKAKSLVREPKLEPDIITAGAGDEVS
GHILKMGLLEVNEAEPLGTGSNGTIVFAGKWDGRDVAVKRMLVQFNEIASQETRLLRESDDHPNVIRYYAQQERADFLYI
ALELCEASLADIVQRPHCYRELAQAGERDMPGVLWQIANGLAHLHSLRIVHRDLKPQNILVNMGKDGKPRILVSDFGLCK
KLEGGQSSFGATTAHAAGTSGWRAPELLIDDDVPGSSALALTDPGSSLHSASGSGHPENPVISHHRRVTRAIDIFSLGLV
YFYVLTRGNHPFDCGDRFMREVNIRKGNYNLSALDALGDFAYEARDLISSMLNANPKLRPTARDVMAHPFFWTYKKRLSF
LCDVSDHFEKEPRDPPSPALQELESHAPDVVRGDFLKHLPREFVESLGKQRKYTGSRLLDLLRALRNKRNHYEDMSDSLK
KMVGRLPDGYLRFWATRFPNLLIVCWNVVYDLHWDDTDRFRDYYQPAPPI
>Gene002807|mRNA7901|coding|scf7180000011816|6175803..6178948|+|CTHT_0037850|=||96.71 kDa
MLAVSLRCVTRPGGSKLAILVLKNAQLTLQAVQVRAYSSEYSHHEARVESIRNIGIIAHVDAGKTTTTERMLFQSGRTRH
LGNVDHGNTTTDFLPMERERGITIQSAAITFQWPPKSLCPPGIEPQTINLIDTPGHQDFRYEVDRCMPILDGAVCILDGV
KGVETHTERVWSSAHLSRIPRLLFVNKLDRDGASFRRSVQEVATRLKTWPLLCQIPWWNKDDLWGVIDVIHQHGLRFNTT
NGSMNVVSKDSIARDNPALKDEMETARLRLIETLSEHDDQIMEDFLEHEGNVPSSSIKRAIRRLIMDGRARFTPVFAGAS
LRNIGVQPLLDAIVDYLPSPLDRPPLELTMGMKATTLTQVLEQRIKRKGTHHSEAPIAAIAHVFKVVNDPRHGMMSWLRV
YHGTFNRSSNMWNSNTHMFEKPQHILHVSAKDHHSIAHLSTGHIGAMTNLKSARTGDTLITFPGHHGGGNHAPEPFGNLR
IKAPDTPPAVAFISIEPYTRTASEKLEEALSKLEREDPSIRWSKNEKTGQLILSGMGELHLEIAQDRLWNHYKIDRDSAV
WGDIEVEYSECLLAPTGPHRALYDRTIRDKQGRAGCTVSLEPLEADPGHEHQGALLESAVEREGNILHVSIPLPEDSTTL
PFDPDLVRQQLINGAIAGLARGPRRNAPVRRCRVHITFDPATDYFGESVSTGGHITNAALAAVKAALKAAHENKTVGILE
PFTRVQIHCPEEAGNAIQHDLVAARGGQVEEVRRPEDMDRSQVIQPFNTPSKGSSGEDGEQGVEEEEEFKVDPSKVYVPP
DPYESVDSLRGPKKAVVRMLTIIGKAPLKEMMKYDGHLRSLTGGRHTLVLDPAGFELVVGPRERALEEGR
>Gene002808|mRNA7904|coding|scf7180000011816|6188548..6191362|+|CTHT_0037870|=||78.01 kDa
MKLSTIFGALALVPAVAGTPPHEDYGHSKKCTTTITEYTTSTKTTGTCKPTTSWKTKTEVVPTTVWETKWKTETKYVPTT
VRKTDTVYVPTTVWKTKTETEYVPTTVTDTQHVPTTVWKTTTETDTTTLWKTKTETETETEYVPTTHYEPTVTTTTKKIK
ITKTIVKTDTVYDTSTTTVHQPTTTTETEYVPTTATTTSTKKIVKTIIEVNNVTQTITNTATTTLFETEYVPTTTTATET
ETFVTSYPVTETVTDSTTKIKIKWKTTTFYSTHVVVKTTVRPVTHTITNVIPGPKVTQTVTHYVPPVTVTTCPATTTSVC
PVPTIAPYINSNNNYNRRELVGRTGKKNDQKLKPGEQLLWGCSPGRVCDLPKPGTCTIWEDLPPKEWTCPAKYCVPAPPV
PKVEWPEGATERYYPLIKGYFNLDPRAFGLTYDIFQPPKNHSKRQDYLDETRVHPDCYGTCNDANLEAQNFGLKPDLCEE
EVSPFLTYYHRCVACVAKNADNMIETMRAYLEGAFNNYLGYCNIQPPYYATQAPTEPPPQTQVTETPDISTTSQEPPNTS
ATPVPIETSTESETPTPTPEPSVETPTPTPTPTPTPTPTPTPEPSNSSETATPEPTTGTPTPSSSSESETLEPTAESSSS
TSSSSSSSTETPTPSEASLPPVPTPNEVGTTQFITPSARPTDILVTAGAGKVAFGWFWHMMAVIAMIMML
>Gene002809|mRNA7905|coding|scf7180000011816|6194857..6196131|+|CTHT_0037890|=||35.00 kDa
MNNILTGAAMGAALTTAGVYKPSVILSQFNFSDFTMLQTFLTAAAGSTFFVTAFQSLSLTSLPPRPCAPLSSSAKSFLSR
HAGNILGGVMLGTGMAISGACPGTVLAQLGAGVPSGRYAFGGAVLAGWAWNVLFSKRMPKASKDKADGDGEGKKKQAETI
YEMLNTPYIRAVAAMEVLLATCIALAVKYAPAEAGYTRNVVPPLIGGACMALSQFISLALRRTTLGASTSFEELGSNLWA
IVKGQWDQIKSWKNVLFMGGMVAGAKAVTAFIPAAAVSLVEGTAVSPLRGLLGGFLIVFGSRMAGGCTSGHGISGLSLLS
VSSFLTVAMTFAAGGVVGLSMG
>Gene002810|mRNA7906|coding|scf7180000011816|6203091..6204263|+|NA|u||20.65 kDa
MHGRPHTAYEKHALRRHHRRRVISWKPTQTDRNHLAVTVSDSRQHVAMQQWFRGSPPSFWRRRGSEERFSSPLPVSVALR
CRSCCRFDAHERRCNITITIAIAIVMWWAAVYLLSHVHPHFTYFTLRRRESTVADACLLGGLGPVLAEGLSQEKRPNSGH
HLVTPPSNFAFWHRKIR
>Gene002811|mRNA7907|coding|scf7180000011816|6206915..6212615|+|CTHT_0037920|e||95.54 kDa
MMAAAAASPSSPGAAPDFKKGIKRAPLRSSIACHRCRKSKIKCNNTGGDAPCDTCIRNGKECTYPEVAPAPPKRSEPATG
PKLDQGSERKRPRRTEDVVRASDALSGPAIAEEVLSAKFLTETVWNQLFDIYRLHFATELPFIHLATLKEKLGNRFRSKP
SDTAPDFNLVLLGILTLTARFHTTLVSYITARRNSELVSPVQKSRSSGPASDAASASEYYADILTKALGGLRMSMTVASV
ERVQAFLMLGLYEWSQARPRVGGMAAWMYVGVAIRMAQALGLGDGDREPSRVSFHKRQQTSLDSIPPGQRIIAKEIRRRT
MFSCLILDRLLGCGKDRVSTIRSEDLQIQLPCSEVSFDLSEEVYTGFLKPLPGQKPDDNRKISDSVLGRFVRLVDLWGEI
SKWSFAGGRFTEEHPPWSPDSTFYQLRAKLEAFYEDLPEHFRWSQSNYYKHENHQASSVYVSLHMLGSICRIMLHREYIP
FIPILCDRPIGPLDEPTFPAGQEPSGFWETSAEHVFDAAKVIVDLTEICREKLPMSSLVLFAVWTAAFVGIYAVHFPHMD
TKEHMLPKDVVGDLDVMKDGPTGLMYKMLSHMATYLKMAETYVTYFREMTCFYEMVKQDYERYKGRRPPASNSGETKFSV
RMGGGGLEEWRQQAFKVVNNGEILAVDEDKHSSSRASTVEPASSVGPDSMHADHAKTPRSASMSFTPINSAHLSHPSHPS
HPSHPDPSDPETAAASALWRFQQPLQQHSPQSAGAMPSPQLSHPHPHSHHPHPVHPATAGQQQQQVALAMPKLPAYSSSE
VASYLEQNQSMPWSLAPGGVDQFAYGTDETAPVETGNPFWGGNFPAEPWMLQQVTPLHHV
>Gene002812|mRNA7908|coding|scf7180000011816|6213289..6216203|+|CTHT_0037930|=||62.57 kDa
MASADEKSTLSLMQQADNGASMARTGQSASSVSPEGTDTTGSTATAEAPTPTQDNADAEKAGAKPANTFGERPACFRNTV
QEGAFVFQATMATATSSFSQGASAIITASIGHSLDMTQGQITWITASTALTAGAFQLGLGQLADLLGRKATFIVGMGSFS
AFSLLVAFAQNPFWMDVVCGILGISSAMVVPPAIGIMGAAYATPSKRKNLAFSAFSAGNPLGFVFGSIVSGIATMIFNWR
AAYIFIAILWVIFTLLAIWTIPKVEAFPPDQPFRERLKTFMKTFDFVGTALTIFGTGLLTAGVTIGPDDEWKGKWVIALI
VIGVALLVIFAWWETVYPTPPMPPHIWKDRNFTFIILSCLPGYMSFISSQFWLSFFMQEVQHLKPLTVAVHLLPQAIAGL
IYNGIAGSVLHRINNTLLLVIGSCAYVAAAVLLSVMKLNSPYWAFIFPSLILAVVGADFQFNVANMYVMQSLPPHQQALA
GGIFNTIFRLSSAIALGLSTAVFSSTKSSAAAMADIMVPYEKAFQVSIGLSAGSFLFLPFVRLGTQGHAPKSVDADTSDG
IQTPSVVLEGERSRGEKQESVSEREKI
>Gene002813|mRNA7909|coding|scf7180000011816|6223582..6225801|+|CTHT_0037960|o|mRNA7909, mRNA7910|21.18 kDa
MTREENSAAMSSRLITVFPTCRGSHVGTGKTSAEASCAMSTAAIYRLAAYRPLCSPSSSNAHSLCILIHMLFPTLRSGEV
HVNAGNNILTHIHDLFGQKERTWCENGVAGLAHVFWSRQQLRWQAPRPAVSSASTSSPAFIGSPDTATTCLPSSSPRSTR
TPLPLALATSRRSRPSSLALSRNSRPAPRSSKSPTKSA
>Gene000665|mRNA791|coding|scf7180000011806|2457718..2459812|-|CTHT_0006880|o||40.17 kDa
MTTSRHATLTQTFAERAEKATHPLTRYLFRLMELKQSNLCLSADVTTARGLLAIADKVGPYIVVLKTHYDLISGWDYNPQ
TGTGAKLAALARKHGFLIFEDRKFVDIGKTVQMQYTAGTARIIDWAHITNANIDAGKDMVRALAEAAAKWKGRRHCEVKT
SVTVGALDEDGTVNGVSPSHVEPLEEQIRPVSPERDADGRKGSIVSITTVTQSFEHAGASGHADDAESVFPGIEEAPADR
GLLLLAQMSSKGCLMTREYTQACVEAARDHRDFVMGFVSQEALNSADDDAFIHMTPGCKLPPPGEEDKPIDGDGLGQQYN
TPDKLIKGAGTDIVIVGRGILEAADPVSEAERYRKRAWKAYLGRLGKDE
>Gene002813|mRNA7910|coding|scf7180000011816|6223582..6225801|+|CTHT_0037960|e|mRNA7909, mRNA7910|21.18 kDa
MTREENSAAMSSRLITVFPTCRGSHVGTGKTSAEASCAMSTAAIYRLAAYRPLCSPSSSNAHSLCILIHMLFPTLRSGEV
HVNAGNNILTHIHDLFGQKERTWCENGVAGLAHVFWSRQQLRWQAPRPAVSSASTSSPAFIGSPDTATTCLPSSSPRSTR
TPLPLALATSRRSRPSSLALSRNSRPAPRSSKSPTKSA
>Gene002814|mRNA7913|coding|scf7180000011816|6228023..6230508|+|CTHT_0037970|c||85.46 kDa
MMVYGGYEIGEERRVRKRGVEQGVMFFNITAMKWQAEYINPLQQPLNPKQDPSNNPSSNPTPEDTSGSINHKRDLALGLG
IALGVLFLSIVAFFVIRSLLQRRKRRAARDAAIRSLSQGFNGSLPRGLSDDDAMLEQDGGDLSFPWPWNGDTARAWYTGG
EDPYASGSRSLGYESLRRGKLGSSLYMPPPPPASSGNGRPRAARGLFHPGPGGGYDFSPLGRSRGIEPIYEADEEDEYDE
KGLKKETLAEKHPLSPTNEEETEDDDPFVTPSTATSPTTSLLVPRTVSPVTPSNKSLEEQAQTQPQPQPQAQVQSRREGQ
QQDPDVRGWVSDVDATETELVRRLSQSGSRPGAPLRRVSTKSASGKAPATPKAESDRTGSDLSEKSAFSFAKSSDEHTQS
GSSSSSSSRILSKLRLPSDAKGDSNPSLSSSNSSAGASFSTAKSHLRDFATLRAEGPRLLLGRGLDDSSDSSSSDEEDDL
EREVEETEDGYVQVPGSPSKSKPRRRSWLGSLRRVFSGGSASMPSAPGESVSKDKNAHVGEGTSTNYDLEGVVGSALLQR
RRQAWLGYGFETEDGTGDDDDGVERAVEGRLVQVMFTVPKERLRVVNADIEKEEEAVLVNADDTEPRDQEPEESQPKTEG
KTEETRDEPKSTPSDPSSPPETTTADLSSTTTRLTTSTLTATITTLTSPTTTASNFQPPTPTLQVPTPTLQRTISPSPSI
LTASSSSSHVGETVRPERPRTRVLDMVETFEARARAASAGNMPVGSRSGTPSPTRRGTAGPGAGTGTSGTTPGARK
>Gene002815|mRNA7915|coding|scf7180000011816|6233296..6236726|+|CTHT_0037980|j|mRNA7915, mRNA7916|33.67 kDa
MTTHRTLIWAGLSLAALAGSAMAKPSIPMDYCANSNTAETDASRSNYQSDGLCFNHCHGLNFALAIVQGKNCWCSNLVPN
KDNQRPLSDCQNPCPGYPSDFCGGDDTYGYMLVDDASPTGTAPPAVETSSHSSITSGGATTATTSNVQTVTVGGTVLTVT
ATPTSSGVGSQPIISSGSKGLSGGAIAGIVVGVVGGVCLLLAMGWLLFAKRRRNRLSSDEKFGFGTSTGGTGAGSPGRLA
TPHTGDFSGASSAHGWTDSHRRSRMMAVDPRLDPFAKGIYMGDPNGSRESFGSLQDNHDYSRRVAQPPRVLRATNPDPIE
DDDD
>Gene002815|mRNA7916|coding|scf7180000011816|6233296..6236726|+|CTHT_0037980|j|mRNA7915, mRNA7916|15.51 kDa
MTTHRTLIWAGLSLAALAGSAMAKPSIPMDYCANSNTAETDASRSNYQSDGLCFNHCHGLNFALAIVQGKNCWCSNLVPN
KDNQRPLSDCQNPCPGYPSDFCGGDDTYGYMLVDDASPTGTAPPAVETSSHSSITSVSSKFSPGMLS
>Gene002816|mRNA7917|coding|scf7180000011816|6248442..6251722|+|CTHT_0038000|=||54.70 kDa
MPSADIAMSQEIPRPNAARPGTYKYKRVSSQPENPFAKLIPDQQIAIIPEFTLESGVTLYNVPVAYTTRGTLSPEADNCM
VICHALTGSADVADWWGPLIGGPGRAFDTTRFFIVCMNSLGSPYGTASPVTAKDGDPSRGRYGPEFPLTTIRDDVRLHKL
LLDDLGVKQVAAVIGGSLGGMFVLEWAYFGKDYVRCIVPIATSSRHSAWGISWGEAQRQSIYADPKYEDGYYSFDDPPTT
GLGAARMAALLTYRSRNSFEARFGRNTPDPSRRQFIREVPPPQTPDEAHFHIHNDGHKWKRSPSRQNSVTNGNAPNPDPQ
FHGPQRNGSSSGNGGSLTGGAVMPKGSTYFSAQSYLRYQGEKFVKRFDSNCYIAMTRKLDTHDVSRGRAPTVAEALAMIE
QPTLVLGIESDGLFTFAEQEELAAHIPNARLERIDSPEGHDAFLLQFEQVNHYILSFLRETLPDIMGKDAEGVVEESVGQ
LTKSSTFGEAEVGDITAW
>Gene002817|mRNA7918|coding|scf7180000011816|6256450..6258845|+|CTHT_0038030|j|mRNA7918, mRNA7919|54.53 kDa
MSSSEATQTVPRRKAWFPLGFKEAAQQWWTCVNARQAERNVLSFVPYIREASAEATGSQLQELAKSDPFGQRVWRSSLVS
LSGKDRALNELAIERVGEQIEDTLVMLHGYGAGLGFFYRNFEPLTRLPGWRLYALDMLGMGNSSRPPFRIRAKDPKEKIA
EAEAWFIDALEEWRKIRGIEKFTLLGHSLGGYLAVSYALKYPGHLNKLILASPVGIPEDPWAVNSEAPEPEESSFVNEFT
QDQESIISGRSSNIPTPTSSDSESSNSIKIEGTMSAPPPKRPIPGWLSFLWDANVSPFSLVRLAGPLGPRFVSGWTHRRF
NHLPPSEKEALHLYSYALFRQKGSGEYVLPYLLAPGAYARSPVIHRIDKVGRQVIQPATEDRPAVRETGFPIVFMYGEND
WMDPAGGYAAEEKIKQACVKALMRAQTEEEREKENGGAKVVIIRRAGHHLYLDNPEEFNEAVRREMEEVMEERRRRQRRG
WE
>Gene002817|mRNA7919|coding|scf7180000011816|6256450..6258845|+|CTHT_0038030|o|mRNA7918, mRNA7919|53.27 kDa
MGVSFTLQGSLKTLADSPQWTCVNARQAERNVLSFVPYIREASAEATGSQLQELAKSDPFGQRVWRSSLVSLSGKDRALN
ELAIERVGEQIEDTLVMLHGYGAGLGFFYRNFEPLTRLPGWRLYALDMLGMGNSSRPPFRIRAKDPKEKIAEAEAWFIDA
LEEWRKIRGIEKFTLLGHSLGGYLAVSYALKYPGHLNKLILASPVGIPEDPWAVNSEAPEPEESSFVNEFTQDQESIISG
RSSNIPTPTSSDSESSNSIKIEGTMSAPPPKRPIPGWLSFLWDANVSPFSLVRLAGPLGPRFVSGWTHRRFNHLPPSEKE
ALHLYSYALFRQKGSGEYVLPYLLAPGAYARSPVIHRIDKVGRQVIQPATEDRPAVRETGFPIVFMYGENDWMDPAGGYA
AEEKIKQACVKALMRAQTEEEREKENGGAKVVIIRRAGHHLYLDNPEEFNEAVRREMEEVMEERRRRQRRGWE
>Gene002818|mRNA7921|coding|scf7180000011816|6264769..6265581|+|CTHT_0038050|j||17.35 kDa
MVELYEYCRDVELAHLSTTYFTDMASCFCYDYYGNFDTRIQDWASACLPWIRTAAPNDYNAVSNYQTACSRVPPARNSRS
SSFQFTAAASRPTDNVDNGFDDPPAPTSSESQPTPTTLSETSAENNSNTRGGAAAQMALPGFATLITGLLAVLLSVFLF
>Gene002819|mRNA7922|coding|scf7180000011816|6265983..6269289|+|CTHT_0038050|c|mRNA7922, mRNA7923|50.86 kDa
MATKRVSPGGALLRASRMWSLPNPIPPPPENSTGPTTSDTATPPFPTHQIITTLSGARKQGDWGLKRPLPLRTTVKTTHP
MIRVKEIDSIEMVTDFSSATDLGMTLRKFQELHLPITLRLSDPSAMTNLNLPQRSVFDDEIDFTAGSAKKLAENRDQRWK
FNGPWLAGMTQGEFQKWLIKEVRPKRAAFREFLKEKIAKDLMSKEAAENFEKGDFSKTVKTIRPQDVTEEQLTDGLRKLR
HNNQELFDMVGQFLDLAPLAPPSTSASLLSATSTTRLTYRDTQNPYAEHGPPITHPSAGISYLRTSMYMENHPIYGPQKH
HTPVVARIVSPRRPAQARPARLGVAGFIVNTPLGDTASNQKTAAAAIYDRIDPAVEGGAKTWVLPQRASVDSSGRIQLTV
GDASAEAVLIAQELLGDAEVLKAKRDEERTQSASDIRRRYSAARKPQPTMSSAGSYGLRR
>Gene002819|mRNA7923|coding|scf7180000011816|6267663..6269441|+|CTHT_0038060|=|mRNA7922, mRNA7923|49.10 kDa
MWSLPNPIPPPPENSTGPTTSDTATPPFPTHQIITTLSGARKQGDWGLKRPLPLRTTVKTTHPMIRVKEIDSIEMVTDFS
SATDLGMTLRKFQELHLPITLRLSDPSAMTNLNLPQRSVFDDEIDFTAGSAKKLAENRDQRWKFNGPWLAGMTQGEFQKW
LIKEVRPKRAAFREFLKEKIAKDLMSKEAAENFEKGDFSKTVKTIRPQDVTEEQLTDGLRKLRHNNQELFDMVGQFLDLA
PLAPPSTSASLLSATSTTRLTYRDTQNPYAEHGPPITHPSAGISYLRTSMYMENHPIYGPQKHHTPVVARIVSPRRPAQA
RPARLGVAGFIVNTPLGDTASNQKTAAAAIYDRIDPAVEGGAKTWVLPQRASVDSSGRIQLTVGDASAEAVLIAQELLGD
AEVLKAKRDEERTQSASDIRRRYSAARKPQPTMSSAGSYGLRR
>Gene002820|mRNA7924|coding|scf7180000011816|6269603..6275905|+|CTHT_0038070|j|mRNA7924, mRNA7925|132.59 kDa
MQRILWDRRLCLRMLDRIGVPTPQRVEVNRDGGPRILTPDLCKLIRDVSGIVFEPVDPDVEKAKAAMSPKKVELLDDGDT
LSVDGKLIRKPFVEKPTSGEDHNIIIYFPRSAGGGARKLFRKIGNKSSEFVEGLTIPRCITQPESSFIYERFMQAKDSED
VKAYTVGPTYCHAETRKSPVVDGIVRRNTHGKEVRYVAHLNAEEKEIASKISLAFGQRVCGFDLLRTEDKSYVIDVNGWS
FVKDNDDYYDRCAAILRDLFIKEKSRREGRTPVTSPAMQSEADSFTRGKDSAQNRLSVDRSIRESISESITRPEVKFGSV
PPSPLTSQFSTSVSDQTQSTAPSTTISAATSVIHEQAIEEEEEEEQEPPPPPPPKPSWKLKGVVSVIRHADRTPKQKYKF
TFHTEPFIELLKGHQEEVLLIGEPALASVLDAVEVALKAGIEDREKLLTLRNVLIKKGSWPGTKVQIKPMFRKKPDAKDE
SKQGKDDDSKDKSSAVVEESDAGAADKDGKDGEKKSRKSGKRSDSFSGVTMSKFTAAEESLVLDKLQLIVKWGGEPTHSA
RYQSQELGESMRSDFGLMNREVLDEVHVFSSSERRVLTSAQIWAASFLKKKDLPEDFITIRKDLLDDSNAAKDEMDKVKK
KLKGLLRKGNERPPQFAWPENFPEPSEVQTRVVQLMNFHRKVMQYNYNKLYSGQVGNNKDSASSSGSSEKGLNEAGGSSV
SLSSMASASLNAANSIQARWCCGEDAELFRERWEKLFAEFCDGEKVDPSKISELYDTMKFDALHNRQFLEWVFTPPKHML
EEEYGISLNGKDSKSSSAPSLEKVPEDSERQETQSTASSIAEKISDSGSKAVKRLFHRRSFLNGLRSANTEAEPPEKYFH
LHRGGGQTKAKTDARFEPLRELYQLAKVLFDFICPQEYGISDREKLEIGLLTSLPLLKEIVQDLEDMQASEEAKSFIYFT
KESHIYTLLNCILEGGLETKIKRATIPELDYLSQISFELYEMPANPPVDAEGNPAFNYSIKITISPGCHVFDPLDVQLDS
RHCIGCAPRRSLTAHADWKVVIETLRAKFHQVKLPKTFLAVNLSDAFTFQEKQHHDDNNGEQGEEGKQEGEQEAPRDAAG
AAPQAPATQPTEATAAIADDPGADPQKIEAADAVPALTEPAGPAESQAHDQESKDQEKQQPAQDASTTA
>Gene002820|mRNA7925|coding|scf7180000011816|6270127..6275920|+|CTHT_0038070|=|mRNA7924, mRNA7925|172.36 kDa
MEPNPSSTGADPLCAPSLSPPAPTTVVEEGASSSVNGNLLDSAAISVCSSSSNLDSNPSAPAATAAAASEGASDTRADTE
AWPQSGIPSQPSQPSQSDGDTTEPCPYQARAEQADCKAKRESFCSDRPECTIDLNPDDQDTPRLDAVAITLHSARSSVSE
PVPASNRVSICSVCSLGARSVPSSSAVASMATNNGSGATEPVESAQQQPSASQQSSAQSTTTQPSQQSPQQSQAQSPQLQ
APQPQAISRPPPNRSRSRAQRRFSSSTAGGSSHSTSADRSGGVIYRAEKEEKKPAPFGVIGVCALDVKARSKPSRNILNR
LIQNGEFDVCVFGDKVILDEEIENWPICDYLICFYSDGFPLEKAIAYVKARKPFCVNDVPMQRILWDRRLCLRMLDRIGV
PTPQRVEVNRDGGPRILTPDLCKLIRDVSGIVFEPVDPDVEKAKAAMSPKKVELLDDGDTLSVDGKLIRKPFVEKPTSGE
DHNIIIYFPRSAGGGARKLFRKIGNKSSEFVEGLTIPRCITQPESSFIYERFMQAKDSEDVKAYTVGPTYCHAETRKSPV
VDGIVRRNTHGKEVRYVAHLNAEEKEIASKISLAFGQRVCGFDLLRTEDKSYVIDVNGWSFVKDNDDYYDRCAAILRDLF
IKEKSRREGRTPVTSPAMQSEADSFTRGKDSAQNRLSVDRSIRESISESITRPEVKFGSVPPSPLTSQFSTSVSDQTQST
APSTTISAATSVIHEQAIEEEEEEEQEPPPPPPPKPSWKLKGVVSVIRHADRTPKQKYKFTFHTEPFIELLKGHQEEVLL
IGEPALASVLDAVEVALKAGIEDREKLLTLRNVLIKKGSWPGTKVQIKPMFRKKPDAKDESKQGKDDDSKDKSSAVVEES
DAGAADKDGKDGEKKSRKSGKRSDSFSGVTMSKFTAAEESLVLDKLQLIVKWGGEPTHSARYQSQELGESMRSDFGLMNR
EVLDEVHVFSSSERRVLTSAQIWAASFLKKKDLPEDFITIRKDLLDDSNAAKDEMDKVKKKLKGLLRKGNERPPQFAWPE
NFPEPSEVQTRVVQLMNFHRKVMQYNYNKLYSGQVGNNKDSASSSGSSEKGLNEAGGSSVSLSSMASASLNAANSIQARW
CCGEDAELFRERWEKLFAEFCDGEKVDPSKISELYDTMKFDALHNRQFLEWVFTPPKHMLEEEYGISLNGKDSKSSSAPS
LEKVPEDSERQETQSTASSIAEKISDSGSKAVKRLFHRRSFLNGLRSANTEAEPPEKYFHLHRGGGQTKAKTDARFEPLR
ELYQLAKVLFDFICPQEYGISDREKLEIGLLTSLPLLKEIVQDLEDMQASEEAKSFIYFTKESHIYTLLNCILEGGLETK
IKRATIPELDYLSQISFELYEMPANPPVDAEGNPAFNYSIKITISPGCHVFDPLDVQLDSRHCIGCAPRRSLTAHADWKV
VIETLRAKFHQVKLPKTFLAVNLSDAFTFQEKQHHDDNNGEQGEEGKQEGEQEAPRDAAGAAPQAPATQPTEATAAIADD
PGADPQKIEAADAVPALTEPAGPAESQAHDQESKDQEKQQPAQDASTTA
>Gene002821|mRNA7929|coding|scf7180000011816|6285672..6289400|+|CTHT_0038080|o||43.02 kDa
MVAIRWSELAARAVFYLSTNPTSHADRVLQAAKALQGWYHGPSGLWTTTGWWNSANCLTVLADWALHVGSNTGDVNVPQI
IATTFENAQKTHFTARKILYGDGLMQSTYTYDPVAKRGFSEFLNEFYDDEGWWALALIRSWDVTKENAYLDMAVRIFADM
QNGTDTVCGGGIWWSKEKKYKNAISNELYLSVAASLANRIPNNKDHFLKIAKDQWTWFKNSGMINGNSLINDGLRIQEDG
KCVNNGLPTWSYNQGVILGGLVELFHATADTSYLADAVAIATAAITKLSDNTGIIHEVDRCEPNCGNDGPQFKGIFMRNL
QYLTRVVPNPVFQGVIRRNAHSIWTNDRNEQNQLGIKWTGPPDLGKGPTAATHSSAMDVLVGALAISGL
>Gene000666|mRNA793|coding|scf7180000011806|2474901..2477891|-|CTHT_0006920|o|mRNA793, mRNA794|32.90 kDa
MGDSAEAPAQDDGSDPSGLNGVKVVDIVPDGDLILDVTFYTSKDVLQAARKAARKTVPSVPKELPQPTLRSTVRVAYRVH
LAVLRQQSKYFDNLLGDKRFAEAKSIESALQRLSLQGIKPENASPTDLPVVKIHEDDETTRSVGREGIFEDLLRILHRKQ
STTNTKHVSMHYLAVLAVLADRFASTGIVSRYVSALKYKWPATQTRLGKNDGPTLSRAAEETLRQKILVAWLLDQPPKLM
TSTRELIMYGSRRWRTFGDEEDEEDEEVGHAAWWDLPDDLESKLPSSISRMRAC
>Gene002822|mRNA7930|coding|scf7180000011816|6285719..6301416|+|CTHT_0038090|j|mRNA7930, mRNA7931, mRNA7932, mRNA7933, mRNA7934|133.40 kDa
MDAPEDELDIKLQKISGDLIADFNKSLLPFLRKQDGAGKSPVRSHVRTREATRLTASLLDPFQELPQLLDPHLSKWIPIL
ADAFLEYQLTRRHTAAMPSRSELLMPLPRAISKIIYTFCKVRGEKVIVRFLNNEAKYLELLLSALEEAEQAQEPHNQWTW
EERYVVLLWLSHLMLAPFDLSTISSHEVEEEELVRIPGFEWPADLPSITTRVLPLAIKYLASPGKERDASKALLVRISMR
RDMQQLGVLDALVRWALAALRPTRDEERTPYHYIGVLSFLAGILTISADTSDMDQYLSTIFYAVHGMATEQTNIGSALTR
KTIIKVVRAIAVLLLRRPLRDMESLEMVETTIGFLLDNLGDNDTPVRFAASKALSIIALKLDSDMASQVVEAVLEGLNKN
VLHVKDRNDPSTPPRKDLSAVDALEWHGLMLTLSHLLYRRSPPAENLAGIVQALMMGLSFERRSASGHSTGTNVRDAACF
GIWALARRYTTAELLAVPTPRPDTSIIQILAIELIVAACLDSSGNIRRGSSAALQELIGRHPDTIEHGIWVVQTVDYHAV
ALRTRALQDVALGATKLSRSYGEAILDALLGWRGVGDVDMASRRAAGTSYGRITAELASTDPNPVNSLAKSVSMVLDRLK
SLEARQVEERHGLFLSFAAVLNALPGAMQKWDAAVDKFVRLSMDALLWILEDCNTKTYRRPELIDEAVSRLIISSLPVLQ
AATSSTETLLSGPSLKNMTGPDLVALINAVEQRPEPLSRIVALINSSLQRALVWQDLDIIAAASQAAVVLMIFSTATERD
EIIRGWTDAARARQSSKTRTTSGHFSALAAVYPIASTLALEEDKSLICDAIVERWNTDKQTDTHACILQSLANSELLKQN
LSVFLELVAEGLDDYTTTARGDVGSHVRLQAIRATKSLWERLDDLPANNNLTSGLFLRVLRLAAEKLDRVRVEAQAALAV
TLKPSYSTELRRLTFSSKAYFSFLLDLLREDWLLPAFSGAKADTEGWVDSLMAGFVSSADTGNEELVIATRAALAEFCER
STANVELICTALARNLKAWQGTDRVLVPTLEVAAFLFHIGVFARCGGVNYKSMCLQVQKACYKTGNVRKIEACIRMYGAI
AELGRNAVSTTTETDDAQKIKAGAREARIRLGALMFHPWPRVRAMVVDEVWSLHHDDPAVEDLKGTDWGRAEKSKIKRLV
EMLGLA
>Gene002822|mRNA7931|coding|scf7180000011816|6285719..6301416|+|CTHT_0038090|j|mRNA7930, mRNA7931, mRNA7932, mRNA7933, mRNA7934|133.40 kDa
MDAPEDELDIKLQKISGDLIADFNKSLLPFLRKQDGAGKSPVRSHVRTREATRLTASLLDPFQELPQLLDPHLSKWIPIL
ADAFLEYQLTRRHTAAMPSRSELLMPLPRAISKIIYTFCKVRGEKVIVRFLNNEAKYLELLLSALEEAEQAQEPHNQWTW
EERYVVLLWLSHLMLAPFDLSTISSHEVEEEELVRIPGFEWPADLPSITTRVLPLAIKYLASPGKERDASKALLVRISMR
RDMQQLGVLDALVRWALAALRPTRDEERTPYHYIGVLSFLAGILTISADTSDMDQYLSTIFYAVHGMATEQTNIGSALTR
KTIIKVVRAIAVLLLRRPLRDMESLEMVETTIGFLLDNLGDNDTPVRFAASKALSIIALKLDSDMASQVVEAVLEGLNKN
VLHVKDRNDPSTPPRKDLSAVDALEWHGLMLTLSHLLYRRSPPAENLAGIVQALMMGLSFERRSASGHSTGTNVRDAACF
GIWALARRYTTAELLAVPTPRPDTSIIQILAIELIVAACLDSSGNIRRGSSAALQELIGRHPDTIEHGIWVVQTVDYHAV
ALRTRALQDVALGATKLSRSYGEAILDALLGWRGVGDVDMASRRAAGTSYGRITAELASTDPNPVNSLAKSVSMVLDRLK
SLEARQVEERHGLFLSFAAVLNALPGAMQKWDAAVDKFVRLSMDALLWILEDCNTKTYRRPELIDEAVSRLIISSLPVLQ
AATSSTETLLSGPSLKNMTGPDLVALINAVEQRPEPLSRIVALINSSLQRALVWQDLDIIAAASQAAVVLMIFSTATERD
EIIRGWTDAARARQSSKTRTTSGHFSALAAVYPIASTLALEEDKSLICDAIVERWNTDKQTDTHACILQSLANSELLKQN
LSVFLELVAEGLDDYTTTARGDVGSHVRLQAIRATKSLWERLDDLPANNNLTSGLFLRVLRLAAEKLDRVRVEAQAALAV
TLKPSYSTELRRLTFSSKAYFSFLLDLLREDWLLPAFSGAKADTEGWVDSLMAGFVSSADTGNEELVIATRAALAEFCER
STANVELICTALARNLKAWQGTDRVLVPTLEVAAFLFHIGVFARCGGVNYKSMCLQVQKACYKTGNVRKIEACIRMYGAI
AELGRNAVSTTTETDDAQKIKAGAREARIRLGALMFHPWPRVRAMVVDEVWSLHHDDPAVEDLKGTDWGRAEKSKIKRLV
EMLGLA
>Gene002822|mRNA7932|coding|scf7180000011816|6285719..6301416|+|CTHT_0038090|j|mRNA7930, mRNA7931, mRNA7932, mRNA7933, mRNA7934|133.40 kDa
MDAPEDELDIKLQKISGDLIADFNKSLLPFLRKQDGAGKSPVRSHVRTREATRLTASLLDPFQELPQLLDPHLSKWIPIL
ADAFLEYQLTRRHTAAMPSRSELLMPLPRAISKIIYTFCKVRGEKVIVRFLNNEAKYLELLLSALEEAEQAQEPHNQWTW
EERYVVLLWLSHLMLAPFDLSTISSHEVEEEELVRIPGFEWPADLPSITTRVLPLAIKYLASPGKERDASKALLVRISMR
RDMQQLGVLDALVRWALAALRPTRDEERTPYHYIGVLSFLAGILTISADTSDMDQYLSTIFYAVHGMATEQTNIGSALTR
KTIIKVVRAIAVLLLRRPLRDMESLEMVETTIGFLLDNLGDNDTPVRFAASKALSIIALKLDSDMASQVVEAVLEGLNKN
VLHVKDRNDPSTPPRKDLSAVDALEWHGLMLTLSHLLYRRSPPAENLAGIVQALMMGLSFERRSASGHSTGTNVRDAACF
GIWALARRYTTAELLAVPTPRPDTSIIQILAIELIVAACLDSSGNIRRGSSAALQELIGRHPDTIEHGIWVVQTVDYHAV
ALRTRALQDVALGATKLSRSYGEAILDALLGWRGVGDVDMASRRAAGTSYGRITAELASTDPNPVNSLAKSVSMVLDRLK
SLEARQVEERHGLFLSFAAVLNALPGAMQKWDAAVDKFVRLSMDALLWILEDCNTKTYRRPELIDEAVSRLIISSLPVLQ
AATSSTETLLSGPSLKNMTGPDLVALINAVEQRPEPLSRIVALINSSLQRALVWQDLDIIAAASQAAVVLMIFSTATERD
EIIRGWTDAARARQSSKTRTTSGHFSALAAVYPIASTLALEEDKSLICDAIVERWNTDKQTDTHACILQSLANSELLKQN
LSVFLELVAEGLDDYTTTARGDVGSHVRLQAIRATKSLWERLDDLPANNNLTSGLFLRVLRLAAEKLDRVRVEAQAALAV
TLKPSYSTELRRLTFSSKAYFSFLLDLLREDWLLPAFSGAKADTEGWVDSLMAGFVSSADTGNEELVIATRAALAEFCER
STANVELICTALARNLKAWQGTDRVLVPTLEVAAFLFHIGVFARCGGVNYKSMCLQVQKACYKTGNVRKIEACIRMYGAI
AELGRNAVSTTTETDDAQKIKAGAREARIRLGALMFHPWPRVRAMVVDEVWSLHHDDPAVEDLKGTDWGRAEKSKIKRLV
EMLGLA
>Gene002822|mRNA7933|coding|scf7180000011816|6289824..6301416|+|CTHT_0038090|j|mRNA7930, mRNA7931, mRNA7932, mRNA7933, mRNA7934|118.87 kDa
MPSRSELLMPLPRAISKIIYTFCKVRGEKVIVRFLNNEAKYLELLLSALEEAEQAQEPHNQWTWEERYVVLLWLSHLMLA
PFDLSTISSHEVEEEELVRIPGFEWPADLPSITTRVLPLAIKYLASPGKERDASKALLVRISMRRDMQQLGVLDALVRWA
LAALRPTRDEERTPYHYIGVLSFLAGILTISADTSDMDQYLSTIFYAVHGMATEQTNIGSALTRKTIIKVVRAIAVLLLR
RPLRDMESLEMVETTIGFLLDNLGDNDTPVRFAASKALSIIALKLDSDMASQVVEAVLEGLNKNVLHVKDRNDPSTPPRK
DLSAVDALEWHGLMLTLSHLLYRRSPPAENLAGIVQALMMGLSFERRSASGHSTGTNVRDAACFGIWALARRYTTAELLA
VPTPRPDTSIIQILAIELIVAACLDSSGNIRRGSSAALQELIGRHPDTIEHGIWVVQTVDYHAVALRTRALQDVALGATK
LSRSYGEAILDALLGWRGVGDVDMASRRAAGTSYGRITAELASTDPNPVNSLAKSVSMVLDRLKSLEARQVEERHGLFLS
FAAVLNALPGAMQKWDAAVDKFVRLSMDALLWILEDCNTKTYRRPELIDEAVSRLIISSLPVLQAATSSTETLLSGPSLK
NMTGPDLVALINAVEQRPEPLSRIVALINSSLQRALVWQDLDIIAAASQAAVVLMIFSTATERDEIIRGWTDAARARQSS
KTRTTSGHFSALAAVYPIASTLALEEDKSLICDAIVERWNTDKQTDTHACILQSLANSELLKQNLSVFLELVAEGLDDYT
TTARGDVGSHVRLQAIRATKSLWERLDDLPANNNLTSGLFLRVLRLAAEKLDRVRVEAQAALAVTLKPSYSTELRRLTFS
SKAYFSFLLDLLREDWLLPAFSGAKADTEGWVDSLMAGFVSSADTGNEELVIATRAALAEFCERSTANVELICTALARNL
KAWQGTDRVLVPTLEVAAFLFHIGVFARCGGVNYKSMCLQVQKACYKTGNVRKIEACIRMYGAIAELGRNAVSTTTETDD
AQKIKAGAREARIRLGALMFHPWPRVRAMVVDEKSRR
>Gene002822|mRNA7934|coding|scf7180000011816|6290223..6297164|+|CTHT_0038090|j|mRNA7930, mRNA7931, mRNA7932, mRNA7933, mRNA7934|106.19 kDa
MRRDMQQLGVLDALVRWALAALRPTRDEERTPYHYIGVLSFLAGILTISADTSDMDQYLSTIFYAVHGMATEQTNIGSAL
TRKTIIKVVRAIAVLLLRRPLRDMESLEMVETTIGFLLDNLGDNDTPVRFAASKALSIIALKLDSDMASQVVEAVLEGLN
KNVLHVKDRNDPSTPPRKDLSAVDALEWHGLMLTLSHLLYRRSPPAENLAGIVQALMMGLSFERRSASGHSTGTNVRDAA
CFGIWALARRYTTAELLAVPTPRPDTSIIQILAIELIVAACLDSSGNIRRGSSAALQELIGRHPDTIEHGIWVVQTVDYH
AVALRTRALQDVALGATKLSRSYGEAILDALLGWRGVGDVDMASRRAAGTSYGRITAELASTDPNPVNSLAKSVSMVLDR
LKSLEARQVEERHGLFLSFAAVLNALPGAMQKWDAAVDKFVRLSMDALLWILEDCNTKTYRRPELIDEAVSRLIISSLPV
LQAATSSTETLLSGPSLKNMTGPDLVALINAVEQRPEPLSRIVALINSSLQRALVWQDLDIIAAASQAAVVLMIFSTATE
RDEIIRGWTDAARARQSSKTRTTSGHFSALAAVYPIASTLALEEDKSLICDAIVERWNTDKQTDTHACILQSLANSELLK
QNLSVFLELVAEGLDDYTTTARGDVGSHVRLQAIRATKSLWERLDDLPANNNLTSGLFLRVLRLAAEKLDRVRVEAQAAL
AVTLKPSYSTELRRLTFSSKAYFSFLLDLLREDWLLPAFSGAKADTEGWVDSLMAGFVSSADTGNEELVIATRAALAEFC
ERSTANVELICTALARNLKAWQGTDRVLVPTLEVAAFLFHIGVFARCGGVNYKSMCLQVQKACYKTGNVRKIEACIRMYG
AIAELGRNAVSTTTETDDAQKIKAGAREARIRLGALMFHPWPRVRAMVVDEVWSLHHDDPAVEDLKGTDWGRAEKSKIKR
LVEMLGLA
>Gene002823|mRNA7937|coding|scf7180000011816|6303755..6305729|+|CTHT_0038110|=||39.60 kDa
MDAKRSAEALVPRFQFERLLNQDQAGRRSALYGAIDGQPALLILERAPFPTSTAYLGRAANTLRALTNLGANDIYHWYLA
SSGVIEIPVEESEGTDDEFADLKINLIYPCTEKHVKKYSKQGVRFVTETPEIYRDYVRPYMQAQREAGRLNWVYNIIEGR
KEVEDVIYRTPYGQDPEEGFLLLPDLNWDRKTVEALHLLGIVERRDLWSLRDLKKKHLPWLRHMREKLIEATTKVYPTVE
ADQLKLYLHYQPTYYHLHIHIVHVQLEAGATQATGKAVGLESVMEQLEHMHVGPEDGDGSDVGMDRVTMCYTLGEASDLW
VDVFEPLKRKKQARPTSEPGAASQSQ
>Gene002824|mRNA7939|coding|scf7180000011816|6312123..6314297|+|CTHT_0038130|j||65.42 kDa
MESETERYGPRWTNVKYQGCPMSSCADVRSLASAAAQKPLVRNNGRMTVNADSQRVGPGAGVDSERRDVESLSPKHSAHT
TVVPIPDEETPLISENGTAAPASTEPQWLGGLTTKRFQLLFLQIVIGNFVACFDGTIMASSHPAITSSFGSSNAASWLST
AFLLTSTSFQPVLGSLSDGLGRKSPYVATVAIFLVGTAACALAPSMGAFIAARALCGLGAGGMMTLGIIILSDVVPIEIR
GKYQGYLNVVFGVGSMMGAALGGLMADTLGWRWEFGVQVPLLVGCLALSMVIVPADLGLYGREQKPLGEVMRNFDLRGSI
LMASSVTCLIIGLSLGGNILPWSHPVVIASLVLFAILFPIFLHVESNPPAGVKPVMPIHLLTKQPQSNLLFSNHLAFLVS
SAVIFNAPLYFQGVLLTSATTSGLRLVASSVVTSIVGTTTGFLITYTRRMKWAVAGGTAILTAGTALLAAQRPGWPGWVY
VLFLVPQAAGCGLAFPGTLMAVLAVAPQEEQAVVTGTLTLWRSLGSVMGVATSSLVMQNALRVYLEKYVSAPTLEEKEKI
VQLVRKSVEAIKALPDGYRAQVVTSYGAALRVTFVATCVVAALSMLLVLPVRLPKLTKKT
>Gene000666|mRNA794|coding|scf7180000011806|2474901..2477891|-|CTHT_0006920|o|mRNA793, mRNA794|32.90 kDa
MGDSAEAPAQDDGSDPSGLNGVKVVDIVPDGDLILDVTFYTSKDVLQAARKAARKTVPSVPKELPQPTLRSTVRVAYRVH
LAVLRQQSKYFDNLLGDKRFAEAKSIESALQRLSLQGIKPENASPTDLPVVKIHEDDETTRSVGREGIFEDLLRILHRKQ
STTNTKHVSMHYLAVLAVLADRFASTGIVSRYVSALKYKWPATQTRLGKNDGPTLSRAAEETLRQKILVAWLLDQPPKLM
TSTRELIMYGSRRWRTFGDEEDEEDEEVGHAAWWDLPDDLESKLPSSISRMRAC
>Gene002825|mRNA7940|coding|scf7180000011816|6316884..6320237|+|CTHT_0038150|=||61.37 kDa
MASSAPSPQREGTASAQLNGAVPPSSIPQKRTLEDDHTPAVPSPLNPEAKPKVQFQAPEEAQPMGREKRAKKDSLKKRES
KATSSDSARATPDPKPKEPPEQLGPIRYRLPPPKPSDFELPRGPVFSSHHEVQDSEGRTIEFFETSDHVYNKKNFHYTHC
IADPAFRSSFYYRQTEPPPYGPHMSFEDAASHMFFDREGKHVTTEKGYRMSRANVAVREGRWFWECKVTRGILRNRREDE
MESHGHVRIGFARREASLDAPVGFDAYSYGLRDISGQKVHMSRPKPFFPPGEEIREGDVIGLEIYLPSERLHRKIVQGTY
NPAVDHDDDSDLPPEAPNIVRDRIPIRFKQHIYFEKIDYHTTKELEELHNPSPMSTTHNTEPPHPNHPVPAMRTLPGSYI
KVYKNGKLMGTPWTDLFAFLPPASKQAQQSGGREALDDGSLGYYPAVSVFRGGAVEVNFGPDFWFPISEEDAATDGTKTK
RLRPICERYDEQIVEDIVYDIIDEVDFWMQDGGKDIDRGRDEKAETAGAGREEIKELFQDD
>Gene002826|mRNA7941|coding|scf7180000011816|6322111..6324823|+|CTHT_0038180|j||34.26 kDa
MAAQLPPGVASFAAGILVYSFFCFSFGPLLLYLTWAHNERFSYIAMLTFFVSLHTVASIMQQIHTIVAFKDVKTKEWENI
AANVGSPELNITGGATGLDRVLFYIQYYSYNVESLLVFFWAVALANSIFQLRIIKTYRFHASMAAKTMGALFPAGQMIIL
RFCGPYVNTAGYMVIADGIMMPFSCATSTRASTSPPGTSVTGSPAAARARSAAPAQVAPTTAELFAVVVVGQPSMTSGSS
CALPSHSCLLVSSRSSSSTSSSVPPPTTTSRICPRSPISPRSAPRATLLYLPRPFQPLRSSSSSSVPLAPSASTCGRISS
LP
>Gene002827|mRNA7942|coding|scf7180000011816|6328752..6330955|+|CTHT_0038190|j||28.31 kDa
MNSHWKSWSCLFGCSITYDSALKLKTHILQSHLPSLTGTQLDAIVATGSNQTAGDTTVECLFCKNKILGLRRYTRHVDNH
LKQLALFILPDPDYGSGDDSDDKNHMGVVHAGESDTSGGLGFSENHRDVLSSEVECSTQPSLAAVTQQQSSKPTSEAGTT
FMHREHKQGGYETSDHNIYSAATHHDSETMESSSEEMVDEAFYPMPSRKTILSEARDKATTAVEMDNGGAWEAYSEAYTL
LQQALSHDMAGGSSKVRGY
>Gene002828|mRNA7943|coding|scf7180000011816|6351285..6352913|+|CTHT_0038250|=||27.70 kDa
MGDPIDEPSMASLNAAKQHLRAAMKQKLKALPHDAILSQSFKVYQTLRTLKPYANAKRISVFLSMPSGEIQTDAIVRDAL
ATGKQVFIPYLHKNPAPAPGHPARVMDMVCLRDLADYESLKPDKWGIPSLDAATVRGRQRLFGDGPDGQPANELLLDLIL
MPGVAFDVSPNGDQIRRLGHGKGFYDYFLSRHEAKAASLGQQESPVLLYGLALSEQLLSPSEGAVPVGPHDKPLHGLILG
NGEIKGPLAPPVNKTD
>Gene002829|mRNA7944|coding|scf7180000011816|6353023..6357154|+|CTHT_0038270|j||109.69 kDa
MASNGVPEDFSVPNVLAAMLTMRSGDNDKKKIAVDYLGRFQKSKDAWTTTISILQNATEAEQQLFAATTLKGKITYDLST
QVPESDWPALRSQLLILLKKYASGPKPVRVQLCVCLAILAIQMQTWKDVLQTVVAALGNDVASHACILDFLRVLPEEVTE
GRKITLSEEDLTQRTSELLTDNAEKVVQLLVNYAQSSPAAATNPQLFDCISSWLREVPVRVIVNSPLMAAVLHGINDEKS
LLAAADCLGIICRETKDVDDNLDTIQTLLPKVLELRQRIRALVEEEDTEGFKAITRVFAEAGESWVLLVAREPQHFRPLV
DCLLECCARDKERDVIGYTFNFWYELKQYLTLDHYIEARVQLVDVYSQLVDILVKHLEYPASDDPNDLDLFDGDREAEEK
FREFRHHMGDTLKDCCQVMGVAACLTKVYDAIKAWQEKYGSQATPTSVPHWQSLEAPLFAMRAMGRMVEVDDSSVLPQIF
PLLVQIPISNEKLRFAAIMVFGRYTEWTAVHPEFLEPQFKYVIDSFQSESQEILRAAAQSFKYFCMDCRQLLGSQVIQLQ
AFYDQILDKLPEQSKEEITEGVANVVGVQKAEDVYKLLKLYCDPLVQRLMVKANNATDRPKQLDLADHINLLTYFVQYVV
PYIPGNAENPAVKYWQEVFPILSTILDNFTSSVPICERICRCWRYMVISYRTAVTPLLGPLANKLAEGFAKSNQGCFLWA
TSAILREFSEDREYVEQSITDNIYAFFEAQATNVLRTMSNIPPNDLPDVIEDFYRLLVDALLYYPTRLIPSSLLTPIFQA
AISALTLEKQEPVSAALHYIRDLLTYGGPNPATSNSNLGSASQQLQQIVKNLLLAQGEALVKQTLAGMMITFPRDCFADG
SGVLLSMFELLPAETTQWVDRTIRLLPEGTVTPAEADRLLTKIKEKLRGPDPSHLRQIRVLLQDFTNQYRRRYVAPRDGL
GALEAARFHFSG
>Gene002830|mRNA7945|coding|scf7180000011816|6361886..6370349|+|CTHT_0038330|=||83.13 kDa
MRPLIIAASLCRKPSTLRTVRSLRLLHISRILRQQPSLTLPSSHPAQSISCAMSNAETIPDIYAAPAEGQRVKHNNVVYT
TIREGMAHILVPEESKTKDGQTVQQVFYNPIQQFNRDLTVLAIKAYGKERLEQKKAASKSRESKWGEKKRKRKEAAQTER
PAKSPKLENVAAEGEDTEMKDVTEQPAEQAADQQAERSAEAAQQEEQASEQATEGTAQPPADKPKKEPQPQFRILDALSA
SGLRALRYAQEVPFATSVTANDLLKTAAEAIERNVMHNGLVGKIRITVDDAIAHMYEVVVKDLRRVHLSGGKPGPSEKYD
VIDLDPYGSAAPFLDAAVQAVRDDGGLLCITCTDSGVWASNGYPEKCYSLYGGIPVKGWYSHEVGLRLILHAIEAAANKY
GLAMEPLLSLSVDFYCRVFVRIRKSPATVKFAGGKTMILYSCGGGCGSWTTQLLMKNKPAPNKKGTGIFYKHGFTKAPTT
DSKCEHCGSTMHLAGPMYAGRLHSQEFIKAVIAETEAADPKIYGTKERIRGVLQTALEEYLPTAEMQEEDKKQEEAAKKD
ESRRIARTGLTEAQAAAYDPYPFYFHPQQISGILHCASPSEAAIRGALLRMGYRVTRSHCKAGSMKTDAPWYIIWHVFRE
WVRQKAPIKVENIKPGSVAYRLLRLGGNKEVHEDKTEESGKDQQAAKADEAKPEEEDDQEDKQQRKELPEVVFDEQLGRY
KETVKYLRYQMNPRENWGPMNRARGK
>Gene002831|mRNA7946|coding|scf7180000011816|6374609..6379420|+|CTHT_0038360|=|mRNA7946, mRNA7947|121.00 kDa
MDSPSRLGKLLSNTISTKRRRSKTPMGEGRNTNSDAGSVGDRSHRASIGSRIAGSDSNSARSLPLHGDEASGSDYEAAQR
RPTAISALPSSSPLASAPQATQAAQSPNPDSAASDPIQQLSRFPSIPDGPEILSVPAVDRSRTTVGSPRLEIKRSSSSSR
LRDVFRPKKEPKDAKETLESKPETPRPLSVRTNFEPPKQPNLSPLDPPTPLIVNTPPTPTESKHPDRVFDSLSRPANVLL
IGGGSMSSTTRRRAGSNAGPSKLSNITPAPPTPTPDNHTQANNNIINNPPATPANPAANFFSSMFTAVQNTANSLSTTLA
QNKVKGSQPQAKDQVDAKNVDANEVQPSVTPGPSSESKEPAVKTLGLGDLSLSHLGIVDPPSATSPSPLATRFIQPESRA
RSDSAPAEPHSAIMETSGDNHASRPLSLNESADGFRTPPTASVHDGKSGIHRSGSNRSAHGHRGRRRGNSNATHVTTGTT
IGAAITAATSSLANPAATPGPRLTGFAVANKKRNREFHNLFKSVPDDDYLIDDYSCALQREILAHGRLYISEGHLCFSSN
ILGWVTTLVLSFDEIVAVEKRSTALVFKNGLEISTLHSKHIFASFASRDTTYDLIIKIWKLGHPHLQSSLNGVRLAEPGG
DRTEKIMDAESTSAPGSHESASGSDDESAEEDDDVYDEDEEDEGASPAAAAVSDGAAGQDADKGTRKVSGQLPTPAEKAD
DTPASAGGANSGSGSASSGDFPGPAAHAPTDCGDSATHYEKVLADETIPAPLGKVFSLLFGAESANWMGRWLTTEQKCTD
LQMDDKRGLSEEVKSRTYSYIKPLNGSIGPKQTKCIVTEQIDAINFEKAVTISVSTQNPDVPSGNIFVVKTKYCLSWGEN
NGTRVQVNCAIEWSGKSWLKGAIERGANEGQTQYCKDLFAALRAAVSSRSRAGTMTNGRPGGKKRGGAGGRKNKPAPNAL
PSEADSATAKKQPSWGPLEPIRPFVSPIADAVKPILTGNVVYGLLVGLLVASWFGFGTLRSNTPSGPPGAYDPAAAAVYL
YHHYPNYAQRVAAYDEMWRREESELWEWIEERVGLPERLGGEGPLNVGLGSMEARSVEERIREERMDERQLREAIRVTEE
RLGVLKGVVERRAGKR
>Gene002831|mRNA7947|coding|scf7180000011816|6374690..6379375|+|CTHT_0038360|j|mRNA7946, mRNA7947|121.81 kDa
MDSPSRLGKLLSNTISTKRRRSKTPMGEGRNTNSDAGSVGDRSHRASIGSRIAGSDSNSARSLPLHGDEASGSDYEAAQR
RPTAISALPSSSPLASAPQATQAAQSPNPDSAASDPIQQLSRFPSIPDGPEILSVPAVDRSRTTVGSPRLEIKRSSSSSR
LRDVFRPKKEPKDAKETLESKPETPRPLSVRTNFEPPKQPNLSPLDPPTPLIVNTPPTPTESKHPDRVFDSLSRPANVLL
IGGGSMSSTTRRRAGSNAGPSKLSNITPAPPTPTPDNHTQANNNIINNPPATPANPAANFFSSMFTAVQNTANSLSTTLA
QNKVKGSQPQAKDQVDAKNVDANEVQPSVTPGPSSESKEPAVKTLGLGDLSLSHLGIVDPPSATSPSPLATRFIQPESRA
RSDSAPAEPHSAIMETSGDNHASRPLSLNESADGFRTPPTASVHDGKSGIHRSGSNRSAHGHRGRRRGNSNATHVTTGTT
IGAAITAATSSLANPAATPGPRLTGFAVANKKRNREFHNLFKSVPDDDYLIDDYSCALQREILAHGRLYISEGHLCFSSN
ILGWVTTLVLSFDEIVAVEKRSTALVFKNGLEISTLHSKHIFASFASRDTTYDLIIKIWKLGHPHLQSSLNGVRLAEPGG
DRTEKIMDAESTSAPGSHESASGSDDESAEEDDDVYDEDEEDEGASPAAAAVSDGAAGQDADKGTRKVSGQLPTPAEKAD
DTPASAGGANSGSGSASSGDFPGPAAHAPTDCGDSATHYEKVLADETIPAPLGKVFSLLFGAESANWMGRWLTTEQKCTD
LQMDDKRGLSEEVKSRTYSYIKPLNGSIGPKQTKCIVTEQIDAINFEKAVTISVSTQNPDVPSGNIFVVKTKYCLSWGEN
NGTRVQVNCAIEWSGKSWLKGAIERGANEGQTQYCKDLFAALRAAVSSRSRAGTMTNGRPGGKKRGGAGGRKNKPAPNAL
PSEADSATAKKQPSWGPLEPIRPFVSPIADAVKPILTGNVVYGLLVGLLVASWFGFGTLRSNTPSGPPGAYDPAAAAVYL
YHHYPNYAQRVAAYDEMWRREESELWEWIEERVGLPERLGGEGPLNVGLGSMEARSVEERIREERMDERQLREAIRVTEE
RLGVLKGVVERRAGKSGSFPVWAM
>Gene002832|mRNA7948|coding|scf7180000011816|6391605..6393206|+|CTHT_0038390|=||45.42 kDa
MAPRIEQQEIETYWNIFSARANGGKYLTGEQAAPVLKNSGLSDAQLEKVWDLADVDGDGNLDFEEFCVAMRLIFDLLNGE
YTDVPATLPDWLVPESKAHLVQASRALTGKAPQIERVEVDDDDSSGLKDGFDWYMSPEDKAKYEQIYNEARDMRGEVSFS
SLQELYDSLSIPDTDIRSAWNLVNPSAAQTINKDACLCFLHILNNRHEGYRIPRTIPASLRASFERNQIDYQINNARTAA
ASRWATKADDETSTGRKAKFGEQYLTRLGRGTFKTSGTDFSAAKTDAEWEEVRLKRQLAELDEKLAKVEQAVEKRKGGKR
DSKPALVKRELEQLLDYKRKVLRELEEGTGRGREGSNLKSVREDLQTVKEQVESLEAHLKSRQEVLEQLKREIEEEKASR
>Gene002833|mRNA7949|coding|scf7180000011816|6392984..6394852|+|CTHT_0038390|o||13.62 kDa
MAGLLGALGQGMQRVDGLLVATECLPWHVRRSGTRAGCQNELVILNGTDGAVARELNFNGLVIEIGRGRGADDQLALLLG
IASQGWLDGLEDLLILDLAVDNGADGGQVPVQVGHLGLISIWVTKEDSQL
>Gene000667|mRNA795|coding|scf7180000011806|2475934..2477891|-|CTHT_0006920|=||8.56 kDa
MHTSGWPPSSTPLLLRCRAQKPCYWWSQGQRHLVGLVVGVDLRVCPITVRHRLAAMRLGVGVLTRDHQLHPHHHC
>Gene002834|mRNA7950|coding|scf7180000011816|6395902..6396712|+|CTHT_0038410|=||11.57 kDa
MVAQSEAFKKAIVDSKKLTSKPSTDDLLEIYALYKVGNGEDFSKAPQPGMFDLKGKAKYNAWKKLVDDGLTPEEAQEKYV
AKVEEMKAKYGYDENKEPEAVGGQ
>Gene002835|mRNA7951|coding|scf7180000011816|6401122..6403161|+|CTHT_0038430|=||56.55 kDa
MPSQSKHTMPSRRGSGRAYRRVCNPDEFPTVQLLLLAIVRLAEPIALTSIFPYAFPLVKRLNVGNEEDASFYAGLVISAF
SFFEALMGMYWGAVSDRVGRKPVLLLGCMGTMFSMLLVGLANNIWVALLGRAIGGFLNGNIGVIQTMVGELVIKPEHEPK
AYSIMPFVWSLGTIIGPMIGGLFADPHDSWPKLFPSGSLFARFPYLLPNLICAGLLAVSILLGYFLLDETHPDKQPRVLL
PDDTYLSENTPLLETSDALKRPAVDLRDENYGSVRERITPIPPAPKVDDDMVPTIWTKRIMAIIISLSIFTYHSMTFDHL
LPIFLEDPRSHASTTAYSGSLFFAGGLGLSLHTVGLIMAVQGFIALFTQAVIFPLAASYFGIYQLFILVTVFHPVVYLSV
PPLALIPAESTFLLHTAIYAMLVLRNLLGILLYPLLLILLKDATPSSNVLGKVNGLAASAGAACRMVAPPVAGMLYAMGK
KSGCTPLAWWASALVALVGSVQCFWVPRERRETEKEAA
>Gene002836|mRNA7952|coding|scf7180000011816|6411592..6414620|+|CTHT_0038460|=||85.69 kDa
MRLSSWLLWGAAALAVASPEDDKKTKDATYFNGKKVPPLLEITQDTWEKERKASRFLLVKHFSPWCPHCQDFAPTFQTLY
EFYYTSTPAGDAPKNVDFTSFYDFRFAEINCVAFNDLCSQHKVSSYPTTILYENGEPISTLKGDKAIDILSVMVEDALEK
AKPGTRPAKLRLPKPGDKSAPQPVEDTTVTKHDEAKAAAVPNTNEHEPDLKKNELPTTGAPKVEEPKAEPKQEGVKKVDE
PQKAIDLAPSTPEAKPDPTSKPYSSPSPTYVWEPPVPPIKKPSGPVNQQGASVPLTAEDFQRLVTLTQDPWFIKFYAPWC
HHCKALAPTWEQLAKEMKGRLNIGEVNCDKEPRLCKDVRIKGYPTMLFFRGGERVEYQGLRGLGDLLQYAKRCIEVSNGV
QDVDYDTFKALEEKEPVIFLYFYDHATTTEDFIALERLPMTIMSHARLVKTRDPRLYERFKISTWPRLLVSREGRPTYYP
PLSPREMRDTRLLLDWMRSVWLPLVPELTAANAREIMDGKYVVMGILNREDESSFNTAIRELKTAANEWMDRQIQLFRME
RQELRDAKQLRIEEAEDRGDERRLRDAKNIRINMNLSRRKEVVFCWVDGVFWQRWLRTTYGVDIKENGERVIINDADNRR
YWDTTSTGNPIVPSRTSILETLTKITANPPKIKPKLTIGFIEKIFFDIRVSFRDHPYLSSGCVLGIAFGVLSWFRGRIRL
PSLRRSGYLRLEEGAAAALGLGGGSGEKKD
>Gene002837|mRNA7953|coding|scf7180000011816|6417345..6421333|+|CTHT_0038480|=|mRNA7953, mRNA7954, mRNA7955|98.37 kDa
MSFGSFLKKAKDGLKDVKQGLQDLDKVKENLGKMSISDVGKIFGGDDKHSHTHDGVECHEGASHGEYGANRYSSFAPETT
GRAKWYVDGASYFWALSMALEEAREYIYILDWWLSPELYLRRPPSRNNRYRLDHMLKAAAERGVKVYVIVYKEVPQALTL
NSDHTKKALRALHPNIFVFRHPDHHPGNDVVTGLQDFHKSLMNFSFKNFNLAKASEDVLKGLYGTADDVVLYWAHHEKLC
LIDGKIAFMGGLDLCFGRWDTISHPIADAHPGNVDDIIFPGQDYNNARVFDFENVDKWEQNKLDRSRFSRMGWSDIALSL
TGPIVESLETHFVQRWNFIFNKKYSTKDPGKYERLEVRSHQRQSHHGHGHGHGMAYTAQSFLDEGTEYLRNEMHQRFSRL
SHHFFGEEEHGRPRRSYEGPRGQQIQLTRSACNWSLGVKTEHSIANAYIDAIKNARYHIYIENQFFITATSDKQKPVTNK
IGKAIVDRILRAHQYNEPFHIVVIMPAVPAFAGDLKSDGALGTRAIMEFQYFSINRGGYSILETLQKAGVEDPSRYITFY
NLRSFDRINTNTPGDSQYRRYNYAASQLSHYSWDSIAACYMDNGPDLNAIPWTGPPEKEMDAYVSEQLYIHSKLLIADDS
LVICGSANLNDRSQLGNHDSEIAVVITDANPSLDTTMAGYPHRASHFAASLRRFVFRKHLGLLPHQPVDQPDRNWTPVTH
DPVNEYDWGSDADCLVADPLSPRFMDLWRTTARRNTEIFSRAFHPVPDDKVRTWKDYEEFFSKYFVNPGESAEKQAEGYK
QGKVDYGHVVKEEFPGGVEELKAWLSGVRGTLVEMPLGFLADEEDIAKEGLALNSLTQELYT
>Gene002837|mRNA7954|coding|scf7180000011816|6417378..6421320|+|CTHT_0038480|j|mRNA7953, mRNA7954, mRNA7955|62.99 kDa
MGWSDIALSLTGPIVESLETHFVQRWNFIFNKKYSTKDPGKYERLEVRSHQRQSHHGHGHGHGMAYTAQSFLDEGTEYLR
NEMHQRFSRLSHHFFGEEEHGRPRRSYEGPRGQQIQLTRSACNWSLGVKTEHSIANAYIDAIKNARYHIYIENQFFITAT
SDKQKPVTNKIGKAIVDRILRAHQYNEPFHIVVIMPAVPAFAGDLKSDGALGTRAIMEFQYFSINRGGYSILETLQKAGV
EDPSRYITFYNLRSFDRINTNTPGDSQYRRYNYAASQLSHYSWDSIAACYMDNGPDLNAIPWTGPPEKEMDAYVSEQLYI
HSKLLIADDSLVICGSANLNDRSQLGNHDSEIAVVITDANPSLDTTMAGYPHRASHFAASLRRFVFRKHLGLLPHQPVDQ
PDRNWTPVTHDPVNEYDWGSDADCLVADPLSPRFMDLWRTTARRNTEIFSRAFHPVPDDKVRTWKDYEEFFSKYFVNPGE
SAEKQAEGYKQGKVDYGHVVKEEFPGGVEELKAWLSGVRGTLVEMPLGFLADEEDIAKEGLALNSLTQELYT
>Gene002837|mRNA7955|coding|scf7180000011816|6417378..6421320|+|CTHT_0038480|j|mRNA7953, mRNA7954, mRNA7955|75.49 kDa
MNFSFKNFNLAKASEDVLKGLYGTADDVVLYWAHHEKLCLIDGKIAFMGGLDLCFGRWDTISHPIADAHPGNVDDIIFPG
QDYNNARVFDFENVDKWEQNKLDRSRFSRMGWSDIALSLTGPIVESLETHFVQRWNFIFNKKYSTKDPGKYERLEVRSHQ
RQSHHGHGHGHGMAYTAQSFLDEGTEYLRNEMHQRFSRLSHHFFGEEEHGRPRRSYEGPRGQQIQLTRSACNWSLGVKTE
HSIANAYIDAIKNARYHIYIENQFFITATSDKQKPVTNKIGKAIVDRILRAHQYNEPFHIVVIMPAVPAFAGDLKSDGAL
GTRAIMEFQYFSINRGGYSILETLQKAGVEDPSRYITFYNLRSFDRINTNTPGDSQYRRYNYAASQLSHYSWDSIAACYM
DNGPDLNAIPWTGPPEKEMDAYVSEQLYIHSKLLIADDSLVICGSANLNDRSQLGNHDSEIAVVITDANPSLDTTMAGYP
HRASHFAASLRRFVFRKHLGLLPHQPVDQPDRNWTPVTHDPVNEYDWGSDADCLVADPLSPRFMDLWRTTARRNTEIFSR
AFHPVPDDKVRTWKDYEEFFSKYFVNPGESAEKQAEGYKQGKVDYGHVVKEEFPGGVEELKAWLSGVRGTLVEMPLGFLA
DEEDIAKEGLALNSLTQELYT
>Gene002838|mRNA7956|coding|scf7180000011816|6424570..6427135|+|CTHT_0038500|j||54.62 kDa
MASSWFSTLFFCCRADEKPRRDSTRGLTDVSESNIAIMRDQPAPTPRPTAEPLWRDEETYEKLSRRRARERSRKQGSRDT
TKKSLFSRPSTPVRRLQISGPMDFRHLHHEAGPFDFLEPPRQRPPSFRPIELSIYKPNNRLSPILPHILGENTTYPQPPP
RAYTGDRARREIDEVMISPERSNSAMSFHLPRRHTRQSSAVSDASNPPPIPPKSRARAYTAPSTERIIERIASKLIEKER
LQAEIDSIIERQSLYLNSRPSTSYDMTGLEPMPSIPALPAAAPSFAERLSLDERRPRTAPGRAQTVSIPEDTVQLAAARS
PPYSPPSHPAEDPYFLDRPLAPPLPLVLRPPLRKKKSFSRISHWLAQHPSTHGIAELEGDSTYAPAAAVTTVPKPLRESD
GFYQCLAPPEGLPRTSMETSSSVYTRDDEVLDGESDREEAGTVQTTVGGTTMVGGSSPEQTPRKGWSPASSKQGTPVVGT
GEGVVGRVGVAF
>Gene002839|mRNA7957|coding|scf7180000011816|6427682..6430485|+|CTHT_0038500|o||69.45 kDa
MVQHPLRSSTTRPRPSPSINPSLSPSPSSSPSPSSSPSPNPELRRRTASSSRQQSRSRTRHPQRRRDHQHKEQQQGSASA
SESKTTSVMDAIRQLVERAQQRAGYVPIPGPDPELDRAAASISGSGAITPIQTAIQACAKPARRAVKVSAAGILAVMLGF
LAFASSNSPRVCDTPGQGFQCHTPISHSWGQYSPFFSVPSAINPDPPSLDLNGCELTFAQILSRHGARAPTLGKATLYAA
LVARIRESVPPGQYGSGYEFLANWEYNLGKEGLTPLGEQQMVNSGKKFYARYRSLARENIPFIRAAGMDRVVMSAVNWTR
GFYEARRDDGLSEDDHPWPWPILEIPETKEENNTLHHGLCTAFEEGPYSTIGASAQKTYLSTFAPPITARLNANLPGANL
SDADVILLMDLCPFHTVASPSWTLSPFCTLFTPAEWQHYDYYQTLGKWYGFGPGNPLGPTQGVGWVNELIARLTGQPVQD
RTCVNHTLDSNPRTFPLKRKLYADFGHDNDMVSVLGALGLYEGVGALPNVTRKEAEEIGGFSAGWTVPFAGRVYIEKMRC
RAGDWKKRRDGEGEEEEEEEEEELVRLLVNDRVVPLRGCEADEMGRCRLSNFVESLKFAREGGKWDLCWT
>Gene002840|mRNA7958|coding|scf7180000011816|6442336..6444739|+|CTHT_0038530|j||17.13 kDa
MPIRLPVPSPIEDPEFLATTHRHARRVIDGFISFAFQGNVLEIAVGLIAANMFTGLVTSLEGNRYNTIAQARQDGAVVMA
YGVFLNQLINFLGVGFALYILASVYQHFTRDPIIKHKTKCKYCRQEISDMAVRCIHCTSWQDGREDVRPLNQ
>Gene002841|mRNA7959|coding|scf7180000011816|6446403..6448223|+|CTHT_0038550|=||44.77 kDa
MKFFKSGKPALAGAVIAALAPKDLNISDPVSIKGVAKTLAAGAMSYYSGTPDKFVDLPEPHYWWQAGALMGSMLDYSHYT
GDHTYDRLIARGLLDQVGPDFDYMLPSHFGQEGNDDQAFWGFAVMSAAERNFPQPDPNVPSWLQLGQNLWNSLASRWNTT
HCGGGLLWQIFASNPNGLDYKNTVSNGGFFQISARLARATGNTTYLEWAERVWDWTEAVGMIDKDGNVYDGAHARNNCTD
TNPVTFSYSAAIYMYGCAVLADHTGDAKWADRAERILQAARSFFSPFPNATNIMYEHACETVGTCTADMRSFKGYFSRWA
YASALFLPQLRPIIEELWYPTVLAAAQSCTGGESGTQCGQKWYVGGFDGVTGLGEEMCALETVQGLLADKAPLPLKGDEI
KVVREFAS
>Gene002842|mRNA7960|coding|scf7180000011816|6450065..6452649|+|CTHT_0038570|=||39.66 kDa
MRSSLLLLGAAAAMANPTPAGPGGPPPPHPPPSPKPFEYLVTFGDSWTDNGRLVYYIVNNGQAPPPGQMHDYSNVTASGG
LSWAQFAANSVGAQLRDYAVGGAVCSNQIVERYFSYIGRSFPAVLDDEIPSFQADVNYRSLYPNRNAQNTVYALWIGTND
LGFDAFLSDSEAPGKTIADFVECAFNVFDAIYQKGGRRFVLLNTAPLELTPLYAHPENGGTGDSQFWTTKTRYNMTEYGQ
KIKQYSSAVNQAWKYGLAFHRKLSNRWAGATIDLFDVHQLFRDIIANPTSYLDAPYNVTGYWHHCPPSGSPCEDLTSLGP
RSGFLWYDELHPSDKTSEIVSQHFINVVRGNSIYGTRFK
>Gene002843|mRNA7961|coding|scf7180000011816|6453061..6457062|+|CTHT_0038580|=||39.05 kDa
MSSRRSRRLLRRRGLRMGISIMLRRRGWRIWTIISACAVYRRTLHTCMPWPTASRARPHRAHHLPTSHHRLSICSLRYDC
HLHRPMILPSSGPPTPSPTASSATSFSRTYTRSCRLCTPVLIRGRNHPCRLCRVPIGRLGQSRAPRTPGHRDLPPAVPLM
VPRPGLPGLRLLRAGRDSRCRIALRWGTRRRRGRSKGRTSSRGKVIIRDSLSNSKVKCSSLVNNRSRCGNYSSRVSNSSH
KASNPNQCIRLSNNFNSSPLKLNPSNYNHNHNYNHNHNHNHNHNHNNNNNNNNNNNNNNSNNTRRILNLNPNPNLKPSPP
HPKPPSACPLAKCHKWVNSLLIS
>Gene002844|mRNA7963|coding|scf7180000011816|6458953..6460142|+|CTHT_0038590|e||16.16 kDa
MELDQDGKTAHSTPPNASDVDSKATERDSLVTVRLSEPSEPSSPTLTATPKPAPVRTLTGQTVTADMPPPTPSTITDDSD
SEIFEPARRQLNTIPREIGKTGEEGQRESWPSEEEDEAVDWEGLQKKEDMESKTQRLDHVCTCLPPF
>Gene002845|mRNA7964|coding|scf7180000011816|6460044..6462398|+|CTHT_0038590|e||13.97 kDa
MSNLCCTTQAVPGRRSSPVLRTRPGGPEEDHLPVSRAAQGGASSGCYTPGGASRRAGGALAVVSGRLWRDLPPAHAVSHL
RRDFCRRLPPHRHAGIAVAYAKESGAHPGLQRDGRRGAPAAVARAVGLLRLQR
>Gene002846|mRNA7966|coding|scf7180000011816|6463598..6465711|+|CTHT_0038600|=|mRNA7966, mRNA7967|38.55 kDa
MADVSEAFPSSKCEKFDATRPADDHESTIGGSTDEIAYAAAVAAADAADNGAASLTNGPVADHDNTSTASSAAASSTKKS
DTMPLERHSSPPPYTASYRSLFAEILSWSNPQHSALAYASIVSLIVVVRYFDVLRWALKLSWMALGTAVLVETIGKAVFD
ASLASRLRPRTYYTISRETLDAVIGDTHELLNFFIVEGQRLLFVENVNLSVAAAVTAFISYFLVKFLPYWFLALLATTIT
FFGPLIYLKNQEAIDAQLKHAQDLVAAQTAQLRSVAQQHTEHAAQIAKQYAGEYTSKAQALIKGAHGRNGGAPLKAEGFP
AAPKNEPFPEAPKEEPKKVEGEESESEKAGETEPLIAH
>Gene002846|mRNA7967|coding|scf7180000011816|6463598..6465711|+|CTHT_0038600|j|mRNA7966, mRNA7967|35.33 kDa
MADVSEAFPSIAAADAADNGAASLTNGPVADHDNTSTASSAAASSTKKSDTMPLERHSSPPPYTASYRSLFAEILSWSNP
QHSALAYASIVSLIVVVRYFDVLRWALKLSWMALGTAVLVETIGKAVFDASLASRLRPRTYYTISRETLDAVIGDTHELL
NFFIVEGQRLLFVENVNLSVAAAVTAFISYFLVKFLPYWFLALLATTITFFGPLIYLKNQEAIDAQLKHAQDLVAAQTAQ
LRSVAQQHTEHAAQIAKQYAGEYTSKAQALIKGAHGRNGGAPLKAEGFPAAPKNEPFPEAPKEEPKKVEGEESESEKAGE
TEPLIAH
>Gene002847|mRNA7969|coding|scf7180000011816|6471340..6473617|+|CTHT_0038640|o||61.77 kDa
MTQFFVERVEMKRVALVATQPLRPSQALLSRARCVCRCAPVPRLARTDRRPLSTTARRPDESNSNKFQPFRRYTFPPDFC
EKNPVVILPPQKPKMNGPELPERRTAYIALGSNMGDRIGWIEKACREMDARGIKVKRTSGLWETEPMYVLDQDRFVNGAC
EVETTLEPLELLDALQDIERALGRQKVIDKGPRNIDLDILLYENIKFNHERLKIPHVGIPEREFVLRPLAELIPDKPIDP
DRPWRLIRDYLDALPPSKSPITTMTPLSAHHSPIQALNPARKTHVMAILNVTPDSFSDGGTHSPSDPDSLVQTITSFLDA
GATMIDIGGQSTAPGAPEVSLEEELSRVLPAIRLIRTHPSLSSRQVLISVDTYRAAVAEAAISAGADIVNDVSGGSLDPA
MLPTVARLGATICLMHMRGTPATMNDLAVYPPEKGGLIGGIATELLARVKAAEEAGIRRWRIVLDPGLGFAKRGPQNVEV
LRRLEELRAWPGLQGLPWLVGSSRKSFIGQVTGVPTPRERIWGTAATVAAAVQGGADVVRVHDVREMVQVVAMADAIWRY
>Gene000668|mRNA797|coding|scf7180000011806|2481022..2484067|-|CTHT_0006940|=||83.21 kDa
MAGLRLGWGTMLLAFAILLVVLPDKAAAFGAGNIPSIAQVEGHNWRHGDIEDTIKTLAFLYGKKWSSMMIARVYFGNWLR
DYSQAVDVGSLTKVNAATIRVLVWVLSFLANGYATGEFEVTEERLGVYRPEEHIDNPLGYADGQDARKYDPRLRAPVDKR
ELEIDPRTGMKNYIANESGGWATSAGYLRWSFARSIHFGRVYTSGAHGTSGRESDLCEALRCLGQALHCLEDFPAHSNYC
ELALIELGYRDVFPHVGRDTKINLRGKMVYPLVTGTFGAVDFLHSVLGEANDHFTQSEIDEMDTALRNAEHSGDGSYSSQ
RGFFGSSSNSGNDFISLLSQMPTVGNDFAAQARNLRAAASAQEQENARVSGSPDVNPTFDAVKIAAQIYPILEFRDKIVR
AISNTISKIPGLENLLESISERLTIFILSLLAPFVRPLINQASKLLKEGSSGLIETSASSQFEPWNNPRCDNPTHSMLSK
DHFTNILNSCAGRVAATIVAYVVPRVVYAWENPGVPVDEVVNDVLRALHHPAARDERVEIQREMFETVRKWTQETPYRHQ
LNHLLSAESVRNHKNHVLSSEMQQLQLSASTSSRGVPGHGGCGHGLEGHGKPANSLWNQLKKQGQLSLQTENTRPSSTGT
HGSAHSPVSMTGHAASYYSSATTSSPSPAYSSGAGYGSPHHVQSPTGYGHGHGQAAGYYHPQTSPPAGYYGQQQPAPYGG
HHGYGQAPASPHGYYPPGPGHHGGYPGSPHHQGPPGGGWGYPRY
>Gene002848|mRNA7971|coding|scf7180000011816|6490554..6497285|+|CTHT_0038660|o|mRNA7971, mRNA7972, mRNA7973|68.72 kDa
MCFTQGSSSTLSTLSVDSTAQPSPFLNLLPPAHPQPPVTPYTPEGSQFYTSAPPIFPSLDVRPRLGSNSTSGQGMAHAHR
TALPHPAPHLSARDLYSTATPAFRRPDHLPRSPSFGAIRRHNALSPMSTQYGSLKMESGYHHHGSKTQPSIPPLISMTNC
GQLVYSDGTPIKPEISGIIDKGFFIADNEWTCYRRNYFSCVCSFTLQPLLPQTPIQFQPNNSNQSYTVHGFAMCISAVVS
DNESHTIELVQHTPKRDKGPIAKPDKIRLSPKPPQPHHPLSGIYDSGSLASSRYDPQTTSAPGSTALYGQSQQTSAPTEH
TFERIQFKQATANNGKRRAAQQYYHLIVELWADIGIQQGSDPWIKVAYRKSAKMIVRGRSPGHYQSERRGSNSSGHGAGG
AGGAGALGGAAPGGYGALLGPGDYTSSGLAPYGGSAYDPRSGAYTRHHHDLTMTGTDPMMSAEDVKSITEAKGYQYYAST
IYENPAAEGHADTRHHTHSHHQPPQGQVELFSHSRNDTDSIGSTSGAAFDPTKIKPDPTPSSSTADTTSTLPASSASGPS
SSLPSLFSSYNSSNGTSSSYYSASPAGQRCGRFESKPTSVGQYPGHHYGTGSVGVHHHHSGHHGAHHGGHHLPVIAAPGG
GMSLT
>Gene002848|mRNA7972|coding|scf7180000011816|6490554..6497285|+|CTHT_0038660|o|mRNA7971, mRNA7972, mRNA7973|63.41 kDa
MAYPYFASVPSTYSYSSSTSGQGMAHAHRTALPHPAPHLSARDLYSTATPAFRRPDHLPRSPSFGAIRRHNALSPMSTQY
GSLKMESGYHHHGSKTQPSIPPLISMTNCGQLVYSDGTPIKPEISGIIDKGFFIADNEWTCYRRNYFSCVCSFTLQPLLP
QTPIQFQPNNSNQSYTVHGFAMCISAVVSDNESHTIELVQHTPKRDKGPIAKPDKIRLSPKPPQPHHPLSGIYDSGSLAS
SRYDPQTTSAPGSTALYGQSQQTSAPTEHTFERIQFKQATANNGKRRAAQQYYHLIVELWADIGIQQGSDPWIKVAYRKS
AKMIVRGRSPGHYQSERRGSNSSGHGAGGAGGAGALGGAAPGGYGALLGPGDYTSSGLAPYGGSAYDPRSGAYTRHHHDL
TMTGTDPMMSAEDVKSITEAKGYQYYASTIYENPAAEGHADTRHHTHSHHQPPQGQVELFSHSRNDTDSIGSTSGAAFDP
TKIKPDPTPSSSTADTTSTLPASSASGPSSSLPSLFSSYNSSNGTSSSYYSASPAGQRCGRFESKPTSVGQYPGHHYGTG
SVGVHHHHSGHHGAHHGGHHLPVIAAPGGGMSLT
>Gene002848|mRNA7973|coding|scf7180000011816|6490680..6497334|+|CTHT_0038660|o|mRNA7971, mRNA7972, mRNA7973|60.99 kDa
MAHAHRTALPHPAPHLSARDLYSTATPAFRRPDHLPRSPSFGAIRRHNALSPMSTQYGSLKMESGYHHHGSKTQPSIPPL
ISMTNCGQLVYSDGTPIKPEISGIIDKGFFIADNEWTCYRRNYFSCVCSFTLQPLLPQTPIQFQPNNSNQSYTVHGFAMC
ISAVVSDNESHTIELVQHTPKRDKGPIAKPDKIRLSPKPPQPHHPLSGIYDSGSLASSRYDPQTTSAPGSTALYGQSQQT
SAPTEHTFERIQFKQATANNGKRRAAQQYYHLIVELWADIGIQQGSDPWIKVAYRKSAKMIVRGRSPGHYQSERRGSNSS
GHGAGGAGGAGALGGAAPGGYGALLGPGDYTSSGLAPYGGSAYDPRSGAYTRHHHDLTMTGTDPMMSAEDVKSITEAKGY
QYYASTIYENPAAEGHADTRHHTHSHHQPPQGQVELFSHSRNDTDSIGSTSGAAFDPTKIKPDPTPSSSTADTTSTLPAS
SASGPSSSLPSLFSSYNSSNGTSSSYYSASPAGQRCGRFESKPTSVGQYPGHHYGTGSVGVHHHHSGHHGAHHGGHHLPV
IAAPGGGMSLT
>Gene002849|mRNA7975|coding|scf7180000011816|6508354..6509357|+|CTHT_0038690|c||17.38 kDa
MLLKTALQARGIKTRSTGKPPDMEDARIRLTPDELDPESSLEFPTLLLYPCHAESDFIKGFNERESLEQHFGYVFPLPWD
KSGEYASNTVECYMESVKGGLVKVGRKMSLLEVLSSGSVEVVDELVRVFVVPRGRAEQWVKEWKEAKAKRESK
>Gene002850|mRNA7977|coding|scf7180000011816|6521762..6527892|+|CTHT_0038710|o||199.93 kDa
MQIDDAASGTADGDAAPAATTGKKKTATETYQKLTQLEHIIRRPDTYIGSVEKTDQKMWVFNKNEKMMENRTITYVPGLY
KIFDEILVNAADNSQRDSSMTYIKVTIDRESGEISVENNGKGIPVEIHEKEQVWIPELIFGHLLTGSNYDDNEKKTVGGR
NGYGAKLTNIFSKRFTIELQDSVNGKRYKQTWTDNMGNMEKAKITSNKSSDFVKVSFLPDYKRFGMENGIDDDLEALLYR
RVYDMAGTVNGVKVYLNGEQLKINFKSYCELYARAIARERGDEATDGDKPPAAKVEFDQVRDKGRLWQIGFTVSDGTFQQ
VSFVNNIATTSGGTHVNYIADQICDALVKELNKRKKGHSLKPSHFRNHIFIFINCLIDNPAFTSQTKEQLTTKVSAFGSK
CQLSEPFLKKIRQSEAIANIMAFADKKADKMLAKSDGNKRSRISNEKLVDANLAGTKRGHECTLILTEGDSARGLAVAGR
AVLDPDRIGVFPLRGKMLNVRDASIDQIMKNKEIENIKKFLGLKHKQEYTDTKSLRYGHLMIMADQDLDGSHIKGLLINF
LEVQFPSLLRIPGFFQEFITPVVKVWQGNNPKKPQNLKMFFNLPEYEQWKEEHKHELRKWKYKYLKGLGSSSNEDAQVYF
KDLDRHLKRFEVMTDEESKMLELVFSKKKADARKEWLANFVPGTYLDSTTHTVKYKDFIDKELILFSMADNVRSIPSVVD
GLKPGQRKVVYGAFKRNLVNDQKVAEFAGYISEVAAYHHGEQSLQQTIVGLAQNYVGSNNVNILEPSGNFGSRLAGGSDA
ASARYIHTRLSPFARKVFSKLDEPNLEYQFDDGNMIEPKVYVPIIPMVLVNGADGIGTGWSTGIPNYNPKDIVENLKRRM
GRDESGDGVEKPFLPMTPWWRGWKGQVLPDGPNRWKFNGIIKQDETNPNEVHVTELPIRMWTDDFKARLEEILRAEKTPS
FIKDYKEFNDHRTVHFVIEMEPKHMEAALKEGLIEKFKLSKIISATNLVAFDTQGKIKKYENPEEMLEEYYHYRLAMYTE
RKKHWLSVYDAEYRKLKNQYRFILEIIEGKLVINRKQKKILVKELRDRDYEPFPPNAEKKVKNTDEELNRDEASSDDEDA
GGGVTARDYDYLLSMPVWSFTAERLEKLKGMIAAKKAEWNELNAKSEKDLWVEDLDAFMEEWEAQLKQDEENYHNVTKKG
RRQSLKLGLGNAKGGRRRAGDDDDDDDYNPAAKKAKTAKATAATKVKQEKEVKEEKIEPKKTQERFAEKFAAKSVKVKDD
LSDEDFALLQGGDNKVAVKKEPGTKSRFELSDSDDDFMDLGKPSAATAKKAAVKEEVDGDDGVVEVSRPRRAAAKKAKYT
ASSEEEEEEEEDDEDDSMEDFIVDDDEEEDVEEKPAAAAKKSLVSRKKVPSEEDDDEDFDMELSEKEKPKPAAKKPTASK
DKAKVEEDHDDLSVEEIPAPPKKTASSKTKDSDASAESDKPSKSSKTRKDEDSDVIMEDAKPSRRAAAKAKARYVESSDS
ESDSDNDMDLGDVGSLVKGIGGGSSAAASNRLSLFSMSRPEDGSLSAKRLKPARKESKSSNFAEDDEHDDTNYEALAMSS
PRKGPTTAAAGKKPADALADFLSDDDLPSAATKPSASSSTGATSKAKPLAVVPTQPKKRGRPLGSKNKPKDDPSSTTTKA
AAKPKLKQTTLSPAAKAYAAKKAKASIDDDESGEDEFVDAPASPPPAAAKTRPGRAAAQKAKTTIVIDDDEEDDSILAGP
SKKGPGRKRRESDDVFGLSSSEDSE
>Gene000669|mRNA798|coding|scf7180000011806|2498104..2500766|-|CTHT_0006980|c||72.91 kDa
MPSKVLPSPRRLLWPRSQRASNSPGPLFGFASIPAKNQTQAVQAGPEENHVVQDKNDAIEPVVADRDAPTETNEDGNDVT
PTATVAQYSGSETASEAEEENVHPEEPPQPEEANDEPETRRPSSVPEPAAQSPWIKEEAIPPPPAPETVQEAEPAEPKVA
RTPQAVQSPWTKDDSILSALGALQNPRLSLIANQGLVNTASQSPWARGDSQIPSLVARMVNPLSSPANSSILPENTELEA
EYSLSQNPEQQPQSLCKLRVQNTTMPDSQGGEADSLPPQPSTPETKPSSLPTPPDFSISVRSFKEFMTPSPRPKRAMKRR
RTSLHYTDRKSDEDTSELLPSTQALVDAATTNPWQSSSALRPSSSMPCTAKSENRGIKRRRKKRVSWADLEGQNLCQEEG
GDSQAETETASCVAREKLSRRASSPPPSILSRAKLPGEGEKFGKHFAAVSRRRRGVGSTDQVPSSQQSTPQPEENALPQE
ADPSEDKDDDEDSNKENITPEPLDEPNPLEVSTELEESSQSPSHHSSEIDSENEENIDPNQLSQELDTQLDDVNAVLQNL
DEFLGTSWDLDAELRSMARQQRQIEQQSRVGFGLEMGDSISTISDTAKRESVNFGFNSGVGDEEQDVPASSAVFGSGEFV
SGFAGASRRRSGRGSGFGLGFDDMMDAGVWD
>Gene002851|mRNA7983|coding|scf7180000011816|6541108..6549581|+|CTHT_0038780|o|mRNA7983, mRNA7984|47.56 kDa
MQRAKSAVDFSSLLNPEPVPERKPDQTPQLQKPEENNMATVGLLRPNGPVPAAPQAPEQPTELPRPYKCTMCDKAFHRLE
HQTRHIRTHTGEKPHACQFPGCSKRFSRSDELTRHSRIHSNPNSRRGNKGQVQHQMMHRMQPDVMPPPPAPKMIRSAPST
ALSSPNVSPPHFSTYTLPPPPPSMLSPYNRNALGSQSGPDMPMLARAAGQLERDSMISPHHYPPSTSAARHHASPYYNSS
SLHSRPNPLPGLGAYHMSRTHAADDHDDHYGPHAYRQPKRSRPNSPNSTAPSSPTFSHNSLSPTPDHTPLATPAHSPRLR
PFSGIELPPFRNLSLQGHTTPALAPLEPQPDGHRDPPAPLLPPPSVSLSTTSTPSSRSNGISLSDILSQPDGSQRKLPVP
KVAVHDLLGPSDHFPMPGSGRSSAAGSVAGPDLYDRI
>Gene002851|mRNA7984|coding|scf7180000011816|6547098..6549582|+|CTHT_0038780|o|mRNA7983, mRNA7984|47.56 kDa
MQRAKSAVDFSSLLNPEPVPERKPDQTPQLQKPEENNMATVGLLRPNGPVPAAPQAPEQPTELPRPYKCTMCDKAFHRLE
HQTRHIRTHTGEKPHACQFPGCSKRFSRSDELTRHSRIHSNPNSRRGNKGQVQHQMMHRMQPDVMPPPPAPKMIRSAPST
ALSSPNVSPPHFSTYTLPPPPPSMLSPYNRNALGSQSGPDMPMLARAAGQLERDSMISPHHYPPSTSAARHHASPYYNSS
SLHSRPNPLPGLGAYHMSRTHAADDHDDHYGPHAYRQPKRSRPNSPNSTAPSSPTFSHNSLSPTPDHTPLATPAHSPRLR
PFSGIELPPFRNLSLQGHTTPALAPLEPQPDGHRDPPAPLLPPPSVSLSTTSTPSSRSNGISLSDILSQPDGSQRKLPVP
KVAVHDLLGPSDHFPMPGSGRSSAAGSVAGPDLYDRI
>Gene002852|mRNA7986|coding|scf7180000011816|6561564..6563833|+|CTHT_0038800|j||47.99 kDa
MSNESASNTNGPAETNEAGNTTNTNDAVAETTAAEPRPFTWLEPHPIFVIALVGPEETPFGIQKDFLCSKSSFYRKYFAE
NPNEGLENLVRLPDTPVEVFAYAQNYMYTGQVFPSLENLPSYEVLIGVWKLGHDLGIEGLCDATLEAMAECRRVTQHIPA
TPLLVQVWKDTPEGSSIRRLLLSWAAEYMRSSESRAEFARSLPQEVLSELVVAMSSLDNTPPAAAEGCAAGSSASASTGA
STSQWRTTDADEGEGRPAKKMRASSDGGGVNGSSSANAAAAGRGKGGRASLPAGKASASKPGPKRRASGAAVPATQYSSN
QRLNFCADLLSRMLSGPGFWTRVVGPFKEPVDPERDGVPDYFDVIKKPMDLSTMKAKMDRHEYADENEFLADMNQIFTNC
YTYWKEGDPMWIACEKLQKSFEDKFSQMNKWIAKMEGDEGN
>Gene002853|mRNA7987|coding|scf7180000011816|6565139..6567099|+|CTHT_0038820|j||52.49 kDa
MSGLASKQESLKIFEKLKSKPANKVCFDCGQKNPTWTSVPFGIYLCLDCSANHRNLGVHISFVRSTNLDQWQWDQLRIMK
VGGNESATKFFQANGGSAALNSKDPKTKYTSPVAVKYKEELKKRAARDAKEYPNEVVITDHDVADGSSTPAEEEDDFFSS
WSRPAVKKPTPPVSRTATPPVVGRTPSPFLSAQNGKDRAPSPLAKSASSEAGEGSMPAAKPAARVTSTSTLRSSATGPRK
TNILGAKKATSHKLGAKKLGAGDAVIDFEEAEKKAKEEAERKEKLGYDPDAEEEEVVTKTGAKAEGSGAIIEPTPVTSVR
AGFGATSAAAKDKKDVERLGMGIARLGFGQVSRPDAKKGAGGFGSVGPIKGKPEDEEETYARRKFGNQKAISSDEFFGKG
MFDAQAQAEAKERLRGFEGASAISSNAYFGRPESEDDPASAALDDYGDLETAAKDFIRRFGLQAGDDLEQLTHLLGEGAG
RLQGAIRAYLAG
>Gene002854|mRNA7989|coding|scf7180000011816|6581038..6586629|+|CTHT_0038840|j||66.21 kDa
MHPMSPYVLGYVFRKRSFLHPTKPRQCQPALLASMLWVAAQTSDAPFLTSVPSARGKICQKLLELTVSLLKPLIHNPSEE
ASPVSSPIVDGVALGGLGVALPGSNMDAITAECGAFGAAGTLDDVVTYIHLATVVSASEYKGASLRWWNAAWSLARELKL
GRELPPHAPASRQGGASDEECSEGVPPGVITEEEREERRRIWWLVYIVDRHLALCYNRPLFLLDIECEGLLQPMDDTDYQ
NGNFSSYVDPALLATDPDAHAGKRARIRGPSFECTGHSIFGYFLPLMTILGEIVDLHHARNHPRFGIGFRSQREWDDQTN
EITRHLETYERSLKRFEQEHLSPAAKAQLEQAAQQAAQQQAQQQTQGEGEKACEGNNNNSNTETTTTTAATTTTNNNNNN
NNNNNNNPGTPSGHSVRSTGSPAPRMSESDIQTRIVVAYGTHVMHVLHILLTGKWDPINLLDDNDLWISSQGFITATGHA
VSAAEAISNILEFDPGLEFMPFFFGIYLLQGSFLLLLIADKLQLEASPSVVKACETIIRAHEACVVTLNTEYQRNFSRVM
RSALAQVRGRVPEDLGEQHQRRRELLSLYRWTGDGTGLAL
>Gene000670|mRNA799|coding|scf7180000011806|2513093..2515830|-|CTHT_0007000|o|mRNA799, mRNA800|37.36 kDa
MASLFGSLKKKIKSRSPSPNPGAPGSPTLGRKGSFVKNNPFASSSPPTAEPFLNLQDNNDPPPPSYAEAIGQDSSSSPFI
SLRSASPAPSIRSYLSTSEDKYAFLRKFDTKFLIDDSGSMQGRRWQEVAGVLRAITPICTERDADGIDVYFINHNAPGGY
KNIRTPEQVDQLFRSTKPIGGTMTGWRINQILLPEVVKFEEAVRTLKKQMKNKDAIIDTTEIDVKPVNLIVITDGEAQDD
VESYIKALAQRLDNVSAPAWQIGIQFFQVGDDAKADAALRQLDDGLTGVRDMVDKVSWTDREGSEKTLSADGILKTVLGA
VHRRLDRMEVESSRRYLRP
>Gene002855|mRNA7990|coding|scf7180000011816|6586951..6588451|+|CTHT_0038850|j||7.19 kDa
MDPSRRLLPSNPVPVRESRLLHRLPAPHPNNTNRLRSHNVPASRLRSSKTPRSACPLRRGVIR
>Gene002856|mRNA7992|coding|scf7180000011816|6593449..6594789|+|CTHT_0038870|j|mRNA7992, mRNA7993|35.15 kDa
MPPSRYLRFPFPLQLGTDICAVPRIYSLLYDKGPENGPRFVQRILTQRELSACCRRQPTIYKAIFGEGLDEENGENSEED
TFQLPSLDAANPDYGTILGNIKLPRKKAATFIAGRWAAKEAVKKAHSHLYLSWQDIEILPRAELTEHEVQVLGPVASWHA
DAPLAVLRQFDSAPDQPQNSGRLTIQMALVSISHDGDYATATSLGFVGGAPLESAPAQRFVSGSTPEHHGLQLGSPKLRN
ESALAPEVTYESRSPSVSEERPKLDNGKLEQVKPEQARPQHAQSAHDKPAVQDRLNDGKPEQTQPKAIQTSQSQTTTSPG
>Gene002856|mRNA7993|coding|scf7180000011816|6593449..6594789|+|CTHT_0038870|e|mRNA7992, mRNA7993|14.27 kDa
MALVSISHDGDYATATSLGFVGGAPLESAPAQRFVSGSTPEHHGLQLGSPKLRNESALAPEVTYESRSPSVSEERPKLDN
GKLEQVKPEQARPQHAQSAHDKPAVQDRLNDGKPEQTQPKAIQTSQSQTTTSPG
>Gene002857|mRNA7999|coding|scf7180000011816|6647128..6651302|+|CTHT_0038990|o||58.42 kDa
MDKLPVELIRLIYDHCDVPSVRALRLVSPTFADVGYDYLVDLHFTACEWRDDVDRLRCIANHPRLRHSIRSITFAVSKDD
PSDALRARLASQPSSPQQLRRSSDEQLAARFRQGANLSDDHHSSDAETDEDDEPWPSIRLTPFHTKTAALKSALAKLPNL
RHVAITLSSAPHEPILFRKLGCAGARPFCRRPRDQIRASLSAVAAALCSVSQSLTSLSINPLPLEILRHQEERKAWLDLA
ESKTVSSLTRLALVIDHAPTQLPPRGRLCAVASLGHLIQRCGSSGTLTHLTLAFRAADAPRAKFNLDFSELFPLSSPTTA
DSTSSAFSFPSLTSLHIEGASCSEPDLRSFLLRHAPTLEKVRLGGRGCVRSPAERSVGGVHLHEGTFRGLFSALQGRLPR
LRRFTMEGDMEAGRLLRAGAGAREVFYFSPGANNESEDEEEEGIPASGEGLGSTISSTSSSRRQSASSTASGTSSASTGT
SEASSTSSAIASVASSSGLTSRPASPCIEAVDSSVVERFLIHGGEYPLVANRPAAVPPQAGAM
>Gene000019|mRNA80|coding|scf7180000011801|110895..113336|+|CTHT_0000310|j||29.32 kDa
MSTQLTEDERERYTRIIDDLIHKADLETVTRKKIRQGLEEAIGKDLSDQKNAIKELIEARFDAISGVQQQPTPEEANGAG
SPESASANGDGEPTAKKRKRETSSIEDADARLAAELQAQENSLARQRVTRGANKAKGKAANSKAADKGKKGKAKKSAKRV
RDEDDSEAGSGDDGEKPKRKAGGGFQKPFNLSYPLQELTGETQLSRPQVVKKLWDYIKEKDLQDPNDKRQIICDSKLQAI
FKQEKINMFSMNKLLGNQLYPIDE
>Gene000670|mRNA800|coding|scf7180000011806|2513093..2515830|-|CTHT_0007000|o|mRNA799, mRNA800|37.36 kDa
MASLFGSLKKKIKSRSPSPNPGAPGSPTLGRKGSFVKNNPFASSSPPTAEPFLNLQDNNDPPPPSYAEAIGQDSSSSPFI
SLRSASPAPSIRSYLSTSEDKYAFLRKFDTKFLIDDSGSMQGRRWQEVAGVLRAITPICTERDADGIDVYFINHNAPGGY
KNIRTPEQVDQLFRSTKPIGGTMTGWRINQILLPEVVKFEEAVRTLKKQMKNKDAIIDTTEIDVKPVNLIVITDGEAQDD
VESYIKALAQRLDNVSAPAWQIGIQFFQVGDDAKADAALRQLDDGLTGVRDMVDKVSWTDREGSEKTLSADGILKTVLGA
VHRRLDRMEVESSRRYLRP
>Gene002858|mRNA8000|coding|scf7180000011816|6654908..6658577|+|CTHT_0039000|=|mRNA8000, mRNA8001|92.13 kDa
MYRVSALLPSWDRLKQQQTQQTQQQQQQQQSQPQPPSQQPGPKTPGPLDRVFGWAEKIVPVARSTAPATPPSVRYRREDY
WPTTLDRECDKAARILKSFCFDGFLSEELPSDTPEAQEKAQSEEKSKDETQTTRFLIKRIPSRIIQNAVGLAIFSCMRSG
LWMSGSGGAGLITARKADGTWSPPSGIILHTAELAFVMGVDIYDCVLVINSVQTLEFFTRPRLILGVDVNLDVGPLVPDG
GPEPEIKWKEISDTVLTYVKARGRHQAVQLDGSLVVERCNENERFYRSGVSVLDILAGNVPKNVPEIRPLFEVIKAAEGR
SDYDKALMSWLAQQPAPGDADIECPVSPVTTPPKSSAFGIPDANDPDPFGIISLEMAGIEIREAGSKSRPASTQLDYHPS
NPMSPISARFRQSIDTFVSRSNRGSVMSSRTQITAMTDGYAPTDVASTADTTYTNNSDDGKDGIDKLPTVVEPEEIDYTK
VDTSILERLKRRTMEPRPAPALAQVAEETEPAKEQEEVTETPKTEPTKEEEATETPKAEAARSVLAQKESAPEPSQANKT
TEPALEESQNPPTPQSDSTDDLEEDADDEEEDEEEPIICEVEVATATVQPARSSLQAKPQVTQVAQVIQAKGAIVTIPKR
VPPPLPAKSPARMSRGSLRSEYSLGGDVASLKSPKRSSFMSIESRIDEEGATSLNEVLAPPAESIQKDEQSQAAAPSPKH
QRNSSSVCTAVAVASSSSASVKSQEVPSSETSTTVTTANSSSNSSVAIPSPVPSSASSQPALEPALSSSSTEDDSDEREP
KTPKSAKEMAGFKASEKKELQVMEKEQEKKPVKIVSSSSDGEEAVAPSVAAT
>Gene002858|mRNA8001|coding|scf7180000011816|6655523..6658561|+|CTHT_0039000|e|mRNA8000, mRNA8001|74.32 kDa
MRSGLWMSGSGGAGLITARKADGTWSPPSGIILHTAELAFVMGVDIYDCVLVINSVQTLEFFTRPRLILGVDVNLDVGPL
VPDGGPEPEIKWKEISDTVLTYVKARGRHQAVQLDGSLVVERCNENERFYRSGVSVLDILAGNVPKNVPEIRPLFEVIKA
AEGRSDYDKALMSWLAQQPAPGDADIECPVSPVTTPPKSSAFGIPDANDPDPFGIISLEMAGIEIREAGSKSRPASTQLD
YHPSNPMSPISARFRQSIDTFVSRSNRGSVMSSRTQITAMTDGYAPTDVASTADTTYTNNSDDGKDGIDKLPTVVEPEEI
DYTKVDTSILERLKRRTMEPRPAPALAQVAEETEPAKEQEEVTETPKTEPTKEEEATETPKAEAARSVLAQKESAPEPSQ
ANKTTEPALEESQNPPTPQSDSTDDLEEDADDEEEDEEEPIICEVEVATATVQPARSSLQAKPQVTQVAQVIQAKGAIVT
IPKRVPPPLPAKSPARMSRGSLRSEYSLGGDVASLKSPKRSSFMSIESRIDEEGATSLNEVLAPPAESIQKDEQSQAAAP
SPKHQRNSSSVCTAVAVASSSSASVKSQEVPSSETSTTVTTANSSSNSSVAIPSPVPSSASSQPALEPALSSSSTEDDSD
EREPKTPKSAKEMAGFKASEKKELQVMEKEQEKKPVKIVSSSSDGEEAVAPSVAAT
>Gene002859|mRNA8002|coding|scf7180000011816|6663025..6664323|+|NA|u||15.52 kDa
MRQWCPRGNHGAFYLIVATMAMDTRYRPAEVVVSHGGQHAKAASVEVPLVAVLSVVAQACGLSPLASTANFGSGSVGVKL
EVSVGDQQLCISGTSNIASWTEADYMAALNEKKKRKSTLPSFFCCFLVLTNQRKAWWDNPIRSG
>Gene002860|mRNA8004|coding|scf7180000011816|6672709..6674277|+|NA|u||7.07 kDa
MTSRFCPHFLVRCSPKRDPKVSIQSQKWSQNKSHYTSHNTINPPMPGKATALHAQHGLSSLVP
>Gene002861|mRNA8006|coding|scf7180000011816|6682363..6684822|+|CTHT_0039050|j||37.43 kDa
MPSTHKKDKPWDTDDIDKWKIEPFLPEHSSGPFLEESSFMTLFPKYRERYLKDCWPLVTKALEKHGIAATLDIVEGSMTV
KTTRKTYDPAAILKARDLIKLLARSVPAPQALKILEDGMACDIIKIRSMVRNKERFVKRRQRLLGQNGTTLKALELLTQT
YILVHGNTVSVMGGYKGLKEVRRVVEDTMNNIHPIYLIKELMIKRELAKDPALAHEDWSRYLPQFKKRTLSKRRKPFKIN
DKSKKPYTPFPPAPEKSKIDLQIESGEYFLSKEAKQRAAEAERAEKARQKKEEKKREREKEFVPPEEDGGKKKKRKVKHG
EE
>Gene002862|mRNA8007|coding|scf7180000011816|6684980..6685494|+|CTHT_0039050|o||14.20 kDa
MLPKDRPYLDVVVDGAGGDVVARSVKLLKQGGVIACYGMTVGPKMDWLMQATLRHIELRGCTMGSRREFEEMVKFVREKK
IRPVVSRVVKGLDNLEGIESLFEDMKAGRQFGKLVILIEGEDKTAKL
>Gene002863|mRNA8009|coding|scf7180000011816|6693453..6694379|+|CTHT_0039080|=||16.37 kDa
MASEARMYTFSDETKTHLRKFRLGTSRVNEPQAVIYLIDKQTKEIRQDDDKTVYKSLDELAEDLPDHSPRFILLSYPLTL
PSGRMSVPYVMIYYMPTTCNSEQRMLYAGAKELMRNTSEVTKIFDIESPEDLEEIPSKLGAA
>Gene002864|mRNA8010|coding|scf7180000011816|6724954..6727143|+|CTHT_0039170|=||35.00 kDa
MRLYLLPISTRRTLLYCQRLNTPAAAESQTTWADKIQAKAARTWSGWEKRDRGWQKAVVSYGNYLLRRIPYEEWGLKSVP
PLSQRRREVELDGSEKVEVIYPQSLLSRERIPRIIGQLATEREALHKARLIWCLVGVPITIPIGLIPLVPNLPFFYLAYR
AWSHWRALSGGKHLQFLVNNNLLHLSPSPVVDEVYANRPQESNPTPLASSPEPTTSSPSSMEPVIEPSSYEKGPQIGARE
VGQAETMLLTQEKGKKMTQALDLPQLEVELERAIWQVETAIRKRSAEVAGAAAAAENVRRAEVLDEKKGE
>Gene002865|mRNA8012|coding|scf7180000011816|6727382..6729471|+|CTHT_0039180|o|mRNA8012, mRNA8013|49.55 kDa
MDVPDATDWLGTPLAGLHELEQTLRCRICKDFFNSPVLTSCNHTFCSACIRRTLSVNNSRCPTCQAEDQATKLRGNWAMR
DAVEAFQKHRNAILSFTRAAMAQTQPPVKAPAHLSETSTDSGSPFVEVLSPKRKSPMTLVVEDLDPKRPRLEPRASRTKA
LAALLSNSDSTESKEPAFHSGETHSLRAARSFAKNADDALVECPCCGQRMRESRVNQHLDKDCPVMNGSTLSASSSNTSL
NFLAAPTSTSIPAALQPPKQKPPERLAPLAYSMLKDHQLRKKMADLGLPTTGSRQMLERRHQEWVTLWNANCDSARPKSR
AELLRELDVWERTQGSLAPTHTRAALSGAQIKDKNFDRVGWMAKYRDMFRELTEQARASMEKAKKGAEEKKEGSAPAQST
VEERGEGLAEKTAQEIHSPQAEAPDEEASSERLPESEVVPETPAPEPAP
>Gene002865|mRNA8013|coding|scf7180000011816|6727693..6729464|+|CTHT_0039180|o|mRNA8012, mRNA8013|39.14 kDa
MRDAVEAFQKHRNAILSFTRAAMAQTQPPVKAPAHLSETSTDSGSPFVEVLSPKRKSPMTLVVEDLDPKRPRLEPRASRT
KALAALLSNSDSTESKEPAFHSDDALVECPCCGQRMRESRVNQHLDKDCPVMNGSTLSASSSNTSLNFLAAPTSTSIPAA
LQPPKQKPPERLAPLAYSMLKDHQLRKKMADLGLPTTGSRQMLERRHQEWVTLWNANCDSARPKSRAELLRELDVWERTQ
GSLAPTHTRAALSGAQIKDKNFDRVGWMAKYRDMFRELTEQARASMEKAKKGAEEKKEGSAPAQSTVEERGEGLAEKTAQ
EIHSPQAEAPDEEASSERLPESEVVPETPAPEPAP
>Gene002866|mRNA8015|coding|scf7180000011816|6738801..6741494|+|CTHT_0039210|=||84.14 kDa
MLAGRAAAACSSNLVIDNFSNSNTNNLGWWRGDDGSMTSLSISNGKVTFKPKSGSYFYESFDCQAASSNGYTGVQFTIQG
PAGGGVAVELQYKSQCDGNRNNYQSAWYWVSGLTGQTQTITIPWSSWSGANGNAIVGLVWSGFSSTSSSWSLDDIALACS
SGGGGSTPIPTTLSTSTRTSTTSSTRTSTSTTRTSTSTTQISTSSSAAPTGTCSHLVVDDWTSQSRLTFLGYNALGASSS
DDGTMNSVTVSNNRLTLVPKNTASYFYSQFNCVSATNVYGGLVFRVRANAGSSFSITLKSFSNTCGGSLRQVTRTTTQLG
WTFDGTEKVYSFPWSAFPNIDTARLNEIYISGLSSSIRLGPIAFYCGNTPTEYTVPSPSTTYTDITVTTTSYPTPTASSL
VIDEFTNANTNSLGQWHGADDGMALTFGNRQLRIQTNSSDLSFYTTFTTTCLDLTSWRGGYLHIAYSGNTKFSVALQQHN
SACDSSIAPFPETWDSVEAERYAKNGHIYIPLNHFDINFQRVIAVALKGFYTADPVTLTKIEFVRNLPSNWGSVAPKLAS
GRYVFACTRPNSFAFAIDDGDPVFTKRVMDIINDAGITVTFFTVGLPLLDYSNGLAAQYAAMAAKGHQIALHSFTHPPME
GLPSTAAIDWEYVNMIGAVRQAFNNTVPITPYFRPPFGTEGARMRQRLAAVLQEPEPYLVGWSVDVEDWLWAWSSTPEKQ
LEAFQRDFAKGGNLLVMHYLHESTVNILPQMINIVKASGKQIMRVDQCLQDPAAPPL
>Gene002867|mRNA8016|coding|scf7180000011816|6747286..6748638|+|CTHT_0039240|=||16.47 kDa
MHARTLTAALAPSRRLIAIRKVFDKGLRCRTERSIIFNEIFSIRSSSQPHSYLHLVNFNSPTLLVHRKCKPRAPNKKTSS
WQSTSRNSRRTGKSCRRKSRLSSLLRQRLLQRRATKGRLGRVGSRRSLLRRGKRIRGRPRR
>Gene002868|mRNA8017|coding|scf7180000011816|6754637..6759590|+|CTHT_0039260|j|mRNA8017, mRNA8018|116.36 kDa
MAMRGGPRLQVGSAAWVAEEREAALSIACSEVDEFSYAARNELDWLNEHMADIFSENQMNVAEIFKSPSKFRGKTPRTVR
REPSSARVPLASVFSSTPKGAPNPLAMSTISLPRSPAIQVAEDAPSSDSPIPSSPTGRSMSPTKATVVHPMHEVKPRGHG
SLADSGYHGSQSQLTQFEREEPLEEEDIEMSDSGEQGETLSDPVFSPENKPTSPSATSVHETYQSPVETRSPQRQQREES
AVPTPSSALQQPNSPFASRTRLPIMSPRAQPSPKKTSSPIGQSPGRRSPSPQKSRLASPPKASAKLEPAPQTEEKPEDGA
DQNISADEEEEDDISEASSPVLRPVMRKSSLNFASLPAREPLTSKKSLGGAAARMSRTSFTRQSYYPPAAASRLTGGGKS
LGVGRHEDDDMEGVEKDEDKEEEEVFADSKTYTQRLHEQISMLGKSQAQKSARPSKSLASFLPAAAGQQQQGSAGSMQAG
RQASPKPKQQPATTPGPVAANEDDFVRGMGSPRPLPPRPQTSGTTECRDTGDMSPASSLPRSRPTSPSKNVFSPTHRTPN
SHSKSQSVPVLPSLEQLRTGNPEDGPKKTIAQNPTLSTAAGDGLVAGSPAPRSPRSFRDNPLKQVKNKLSSFIKSSKGLI
GSSGSATLGESKTSSGLVQHTPSVSRAQQQKVEKEREKERAGDESVESYKTADNVAYPDLSRQVEGINPTSAKEQPQSPV
QNVRRTRASAERERLEKERAESERQEREKMRVVEKERERVAQMERHITAQQEKEKQEKERREREQDFRTPGPRPKSVAKP
APSTIQTTPHKNAAADEDLDMTEAPATIAPPSVARPTTASSMRIPAAKRPLKPTKEALNRSTAKQAPTVIKVNTSSAAQV
SNSVLAATLGETLAPPTNQTTQAQAAQGATAVKGLSGKGSAGSLRDKPSLQSLKNSMASSSQQKQKAADAAAAAAQRKKE
QEEREAQKRELQRKREQRERERAAQQEEERRRREEMEQQRRLEEEQRKKEEERKRKAAIEKAKMTKAPPPPVRTQPNGPP
DYSATVERERQTQQPARPPSRLGSIAEGGVG
>Gene002868|mRNA8018|coding|scf7180000011816|6754637..6759590|+|CTHT_0039260|j|mRNA8017, mRNA8018|116.36 kDa
MAMRGGPRLQVGSAAWVAEEREAALSIACSEVDEFSYAARNELDWLNEHMADIFSENQMNVAEIFKSPSKFRGKTPRTVR
REPSSARVPLASVFSSTPKGAPNPLAMSTISLPRSPAIQVAEDAPSSDSPIPSSPTGRSMSPTKATVVHPMHEVKPRGHG
SLADSGYHGSQSQLTQFEREEPLEEEDIEMSDSGEQGETLSDPVFSPENKPTSPSATSVHETYQSPVETRSPQRQQREES
AVPTPSSALQQPNSPFASRTRLPIMSPRAQPSPKKTSSPIGQSPGRRSPSPQKSRLASPPKASAKLEPAPQTEEKPEDGA
DQNISADEEEEDDISEASSPVLRPVMRKSSLNFASLPAREPLTSKKSLGGAAARMSRTSFTRQSYYPPAAASRLTGGGKS
LGVGRHEDDDMEGVEKDEDKEEEEVFADSKTYTQRLHEQISMLGKSQAQKSARPSKSLASFLPAAAGQQQQGSAGSMQAG
RQASPKPKQQPATTPGPVAANEDDFVRGMGSPRPLPPRPQTSGTTECRDTGDMSPASSLPRSRPTSPSKNVFSPTHRTPN
SHSKSQSVPVLPSLEQLRTGNPEDGPKKTIAQNPTLSTAAGDGLVAGSPAPRSPRSFRDNPLKQVKNKLSSFIKSSKGLI
GSSGSATLGESKTSSGLVQHTPSVSRAQQQKVEKEREKERAGDESVESYKTADNVAYPDLSRQVEGINPTSAKEQPQSPV
QNVRRTRASAERERLEKERAESERQEREKMRVVEKERERVAQMERHITAQQEKEKQEKERREREQDFRTPGPRPKSVAKP
APSTIQTTPHKNAAADEDLDMTEAPATIAPPSVARPTTASSMRIPAAKRPLKPTKEALNRSTAKQAPTVIKVNTSSAAQV
SNSVLAATLGETLAPPTNQTTQAQAAQGATAVKGLSGKGSAGSLRDKPSLQSLKNSMASSSQQKQKAADAAAAAAQRKKE
QEEREAQKRELQRKREQRERERAAQQEEERRRREEMEQQRRLEEEQRKKEEERKRKAAIEKAKMTKAPPPPVRTQPNGPP
DYSATVERERQTQQPARPPSRLGSIAEGGVG
>Gene002869|mRNA8019|coding|scf7180000011816|6760684..6765146|+|CTHT_0039270|j|mRNA8019, mRNA8020, mRNA8021|91.97 kDa
MAKLDLTRDYYADLELPVGADINEVKKQYRKLALKWHPDRNPGKEDEAKEKFLIISTAHEILTDPAQKAKVDAALRQRKA
RYPTASGVRGNPWANMAHEVNAKYGPPPQRPPMPTRPAASASASASNRYWDWGQKVKTKMDQARASSDAWERSRPQPKPA
SQPGPSAASAYRQSTARPTNPPPPPRSAAQARRQEASFGTRKQGFAPQAPGGDEPPVKNHHYTTTPKESMPIPPDEDETE
PKKRDNTEPLSSQFRETFLDPRQRTPYAANVGERTNPFEPLNSVNRAKSMRDPGSRQFRGGGDDPARSPTAGRQRSHSVG
NDGPFTRGAGQETSGNGARPSTFQNNTTNAPPTGSAFATGPSFQFGTRAAANNANGETRSSETSNIFSSVPLGAATPETA
RFTRNSTDNINTQFVAEEKPGFHFSAGTPSPTNSPSDDHFTRAKQRARGHQSPLRNTFTASDESIAGNAAANAGATNNQQ
QAGSPKKIGDFKPDEWKELFTPHIFEPPQPSKLSSSPTRPIRPIKKRTTARAGASGMAARVESDSESSSSSSSNSSNSDE
TPRPTTAKTSGGIDGTRSPNAMDIDSPAAASPSPSPAAAPGAAPPQQANNARNVNVEPTKPEWRPGNVNNIPLGTNGTAP
TNDTTTAEPKLGANIKIPHANHAGSEDTDPLLRPLFPDFRNTEPFAPPKPAGLDSFADLGSNLPFPSRPAAKVPISKDSP
KKTVQLKMPSPPAAPKPPAQILEILASGAKPANGASTLNSAWISYTAEMKRYFEEWSAWNRRVTDHFAVRQRKHEDKGWA
WVAAIGVDAPGVAEYLRAMEEDRVVREGWESAWRVHERVVGEWVALRAKVLG
>Gene002869|mRNA8020|coding|scf7180000011816|6760684..6765146|+|CTHT_0039270|j|mRNA8019, mRNA8020, mRNA8021|99.25 kDa
MAHEVNAKYGPPPQRPPMPTRPAASASASASNRYWDWGQKVKTKMDQARASSDAWERSRPQPKPASQPGPSAASAYRQST
ARPTNPPPPPRSAAQARRQEASFGTRKQGFAPQAPGGDEPPVKNHHYTTTPKESMPIPPDEDETEPKKRDNTEPLSSQFR
ETFLDPRQRTPYAANVGERTNPFEPLNSVNRAKSMRDPGSRQFRGGGDDPARSPTAGRQRSHSVGNDGPFTRGAGQETSG
NGARPSTFQNNTTNAPPTGSAFATGPSFQFGTRAAANNANGETRSSETSNMYGPPRSFSPYRRAYEQSAPDRPYPEVYRM
HHSTEHRDRMRGGPWAEEIYSTPSGASRAFWQPSSAGAVPHGYVPRDSAQWQQPACSPTPSGMRRPTLNAGPNSFERMLH
AQLQQVLAKAYAKRQPEQPSPSNPEPSGYVLGPKKTPAYRVSKSTAANSSHPGSFSSVPLGAATPETARFTRNSTDNINT
QFVAEEKPGFHFSAGTPSPTNSPSDDHFTRAKQRARGHQSPLRNTFTASDESIAGNAAANAGATNNQQQAGSPKKIGDFK
PDEWKELFTPHIFEPPQPSKLSSSPTRPIRPIKKRTTARAGASGMAARVESDSESSSSSSSNSSNSDETPRPTTAKTSGG
IDGTRSPNAMDIDSPAAASPSPSPAAAPGAAPPQQANNARNVNVEPTKPEWRPGNVNNIPLGTNGTAPTNDTTTAEPKLG
ANIKIPHANHAGSEDTDPLLRPLFPDFRNTEPFAPPKPAGLDSFADLGSNLPFPSRPAAKVPISKDSPKKTVQLKMPSPP
AAPKPPAQILEILASGAKPANGASTLNSAWISYTAEMKRYFEEWSAWNRRVTDHFAVRQRKHEDKGWAWVAAIGVDAPGV
AEYLRAMEEDRVVREGWESAWRVHERVVGEWVALRAKVLG
>Gene002869|mRNA8021|coding|scf7180000011816|6760724..6765093|+|CTHT_0039270|j|mRNA8019, mRNA8020, mRNA8021|68.03 kDa
MYGPPRSFSPYRRAYEQSAPDRPYPEVYRMHHSTEHRDRMRGGPWAEEIYSTPSGASRAFWQPSSAGAVPHGYVPRDSAQ
WQQPACSPTPSGMRRPTLNAGPNSFERMLHAQLQQVLAKAYAKRQPEQPSPSNPEPSGYVLGPKKTPAYRVSKSTAANSS
HPGSFSSVPLGAATPETARFTRNSTDNINTQFVAEEKPGFHFSAGTPSPTNSPSDDHFTRAKQRARGHQSPLRNTFTASD
ESIAGNAAANAGATNNQQQAGSPKKIGDFKPDEWKELFTPHIFEPPQPSKLSSSPTRPIRPIKKRTTARAGASGMAARVE
SDSESSSSSSSNSSNSDETPRPTTAKTSGGIDGTRSPNAMDIDSPAAASPSPSPAAAPGAAPPQQANNARNVNVEPTKPE
WRPGNVNNIPLGTNGTAPTNDTTTAEPKLGANIKIPHANHAGSEDTDPLLRPLFPDFRNTEPFAPPKPAGLDSFADLGSN
LPFPSRPAAKVPISKDSPKKTVQLKMPSPPAAPKPPAQILEILASGAKPANGASTLNSAWISYTAEMKRYFEEWSAWNRR
VTDHFAVRQRKHEDKGWAWVAAIGVDAPGVAEYLRAMEEDRVVREGWESAWRVHERVVGEWVALRAKVLG
>Gene002870|mRNA8022|coding|scf7180000011816|6766092..6770009|+|CTHT_0039280|=||121.98 kDa
MRPAHLHRSILVCCRLRFVSCRPVRAPALPFRLFPSAVCPTFHSRPSFPFLFRRYSTAQTDADMNGAASAARSKRKDPPH
PVDGRHPKHHRPNGDLSEEGTPHEEYESSAASGYDDYDELRLPSAAAIIPPTTATTDSAEWQATIQNVVKSVVSIRFCQT
CSFDTDPGLCSEATGFVVDAERGYILTNRHVVGAGPFWGFCIFDNHEEVDAYPVYRDPVHDFGILKFDPKAIKYMPVRAL
PLRPDLAKVGVEIRVVGNDAGEKLSILSGVISRLDRNAPEYGEGYSDFNTCYYQASAAASGGSSGSPVVNIDGYAVALQA
GGRADGAATDYFLPLDRPLRALKCLQEGKPITRGDIQCQFLLKPFDECRRLGLTPEWEARVRKAFPKETNMLVAEIILPE
GPSHGKIEEGDVLIKVNDELLTQFIRLDDILDSNVGKPVKLLLLRGGKEVEVEIEVGDLHKITPDRFVSVAGGSFHTLSY
QQARLYGVACKGVYVCEAGGSWRFDSAENGWLIQSVDHKKTPDLETFIEVMKNIPDKSRVVVTYKHLRDLHTLNTTIIYV
DRHWSRKMKLAVRNDETGLWDFTNLADPLPPVPPVPRKASFIQLDNTIHPAVADLVRSFVHVSCTMPVKLDGFPKNRKWG
MGLVVDAEKGLVIISRAIVPYDLCDISITIADSIVVEGKVVFLHPLQNYAIIQYDPKLVDAPVLSARLSTEEITQGQPTY
FIGYNRIGRIVHAATTVTETFAVTIPANSGAPRYRAVNIDAITVDTSLSGQCGSGVLVAQDGTVQALWLTYLGERNPSTH
RDEEYHLGFATPSIIPVVRQIQQGVVPKLRMLSVELRAIQMSQARLMGVSEEWIHEVSLANTSHHQLFMVAKRTFERDTE
HIPPDEQLLEGDVLLTLNGKIVTRISDLDVMYSHEYLDAVIVRDCQERRLRLRTVSADDVETTHAVSFCGAILHRPHHAV
RQQISKLFSEVYVSARTRGSPAYQYGLAPTNFITHVNGRPTPDLKSFLREVVKIPDNTYFRLRAMTFDSVPWVVTMKKCE
HYFPTMELIKDPSEPCGWRRVTYESGKVYQGEGPDGVVQPAGESTDMDVDMGVCDI
>Gene002871|mRNA8023|coding|scf7180000011816|6773554..6774782|+|CTHT_0039300|j||19.16 kDa
MIATEKPILTIKPASGTFSKATAHLLPCRIHYDGPVDPVDPFWDPKTNSNEANGANTQQTQTAYFRGRKLLGTPLSLPQN
YRGVIAVPTAPEDTANSQQRRPEEEHIEVIDLDPELLQGSLEAQAEFDKLVVWGHETTVDGAADPYVRAVEEWIVLAEKI
HTFEGPSSEENKK
>Gene002872|mRNA8024|coding|scf7180000011816|6785518..6786633|+|CTHT_0039340|=||23.46 kDa
MSSLRPAATSAARLLRNSTASSRATAVAVMPCRAAHNIHVPVQKERTKEDSPLATLPRNAPDYNVPIDIATSTFTPVPKN
VQDGSEENVVPAGLISGAPMELQARTVRIYKPAKPATQSGEKNTQLWRMDWDVLGKGHRWENPLMGWQSSADFMQGTHLT
FKTKEDAIAFAEKQGYEYFVQEPNERHFRPKAYANNFLYSPGKLKHIRTK
>Gene002873|mRNA8025|coding|scf7180000011816|6788603..6791325|+|CTHT_0039360|j|mRNA8025, mRNA8026|53.24 kDa
MSPTSTGTSSDASSLVNGVNNIKLSDRSKTDADILSEKAHYAPPWADVSIIGIAGSSGSGKSTLSQAIVNKLNLPWVVIL
SIDSFYKNLTPEQSKAAFLNEYDFDSPDALDFDALVERLRDLKAGKRAEIPVYSFEKHARLDRTTSIYSPHVLILEGIFA
LYDPRVLELLDMKIFCEADLDTCLSRRILRDQRDRGRDLEGIIKQWFKFVKPNFEKYVNPQRKVADIIVPRGVENHVAMA
MVTQFIQQKLLEKSKHHRAALTRLEIGAHSEPMSKKVNVVKQSPQIRVMNTIVQNIDTSSEDFIFYFDRLTALLIEQALN
QVPFVPATITTPQGCTYAGLRAKGEVSAVLVLRGGAALETGLHRVIPDCKTGRILIQSNIRTGEPELHYLSLPPDIDKHE
AVLLLDAQMSSGGSALMAVRVLLDHGVRQDRIVLVTFTAGKMGLHRLTKAFPEISVVVANVVPDLEERWVEKRYFRC
>Gene002873|mRNA8026|coding|scf7180000011816|6788644..6791326|+|CTHT_0039360|j|mRNA8025, mRNA8026|26.58 kDa
MAMVTQFIQQKLLEKSKHHRAALTRLEIGAHSEPMSKKVNVVKQSPQIRVMNTIVQNIDTSSEDFIFYFDRLTALLIEQA
LNQVPFVPATITTPQGCTYAGLRAKGEVSAVLVLRGGAALETGLHRVIPDCKTGRILIQSNIRTGEPELHYLSLPPDIDK
HEAVLLLDAQMSSGGSALMAVRVLLDHGVRQDRIVLVTFTAGKMGLHRLTKAFPEISVVVANVVPDLEERWVEKRYFRC
>Gene002874|mRNA8027|coding|scf7180000011816|6792461..6794432|+|CTHT_0039370|c||55.86 kDa
MLPSATVGTLGLRALVEPIRRIIHAVGGHYVRAQAENVDFQSRLVEVSQTDCNGNEQRFYVPYDKLVIAVGSVTNPHGVK
GLEHCHFLKDINDAREIRNKVIQNLELACLPTTSDDERRRLLSFVVCGGGPTGVEFAAELFDMLNEDLIQLFPKLLRNEI
SVHLIQSRDHILNTYDETLSKYAEDRFARDQVDVLVNSRVREVHPDSIIFTQKQDDGTIVTKQLPMGFCLWSTGVSQTPF
CKRLAAKLGSAQTNRHALETDTHLRLNGTPLGEVYAIGDCATVQNNVADHIVSFVKRSLTWKHGASAVDTDPSKLHLRFN
DWRAIAEQVRKRFPQATDHLKRLDKLFAEYDRDKSGTLDFAELRELLVQIDSKLTSLPATAQRAHQQGQYLAKKFNALAR
AVNSGRLIRELAKAEETPDVDAAVYKAFDYKHLGSLAYIGNSAILDLGHGRGFAGGLWAMYAWRSIYFAQSVSFRTRVLM
AMDWAKRGLFGRDLMSY
>Gene002875|mRNA8028|coding|scf7180000011816|6796162..6797674|+|CTHT_0039390|j|mRNA8028, mRNA8029|23.58 kDa
MAQPTTGGTYNTNPLKKFKLVFLGEQSVGKTSLITRFMYDSFDNMYQATIGIDFLSKTMYLEDRTVRLQLWDTAGQERFR
SLIPSYIRDSSVAVVVYDISNAKSFENTRKWIDDVRAERGNDVIIVLVGNKTDLADKREVTTQQGEEEARRQDLMFIETS
AKLGHNVKTLFKRIAQALPGMEGTDAAAQASSQMIDVKTPATPAPQEGCAC
>Gene002875|mRNA8029|coding|scf7180000011816|6796169..6797668|+|CTHT_0039390|j|mRNA8028, mRNA8029|19.52 kDa
MYDSFDNMYQATIGIDFLSKTMYLEDRTVRLQLWDTAGQERFRSLIPSYIRDSSVAVVVYDISNAKSFENTRKWIDDVRA
ERGNDVIIVLVGNKTDLADKREVTTQQGEEEARRQDLMFIETSAKLGHNVKTLFKRIAQALPGMEGTDAAAQASSQMIDV
KTPATPAPQEGCAC
>Gene000671|mRNA803|coding|scf7180000011806|2521698..2525329|-|CTHT_0007040|j||38.89 kDa
MSYGRVNVSNYLRNLNVQEPVVEETYITDEDLAKDLALFTNTQFFDFDSGQHTDYQAPPVKPEVTTTQSPITEENVTPTD
PLLSDFSGQFDFSLPGDFGFGDFSSTYTSPTIPAFPDPLGNHHHPHHPLQPLQPNPQTAPAYPAPPAVSQAAHAHHTGTY
VPPPGPGITAPTPAPTTHTRSGSMVGEKRKVPHEAAVAVQQAAAANGRVLTFDEAARLAAEEDKRRRNTAASARFRIKKK
QREQALERTAKEMGEKVTILEGRISALETENRWLKSLVTEKHGGRDDILEKLLKEFAAAEKKEKEEKEKREKEGSETNGV
KKEEKKEGSEEVKDSITAATTAKDKSSSPAAAAKN
>Gene002876|mRNA8030|coding|scf7180000011816|6806363..6807839|+|CTHT_0039440|=||30.40 kDa
MAPSSRTSWLRPPRPKSFLGFMSLQTGTELISLALVFNKATGVYGILTLFTGYSLSALQVSAYLGSLFVLATLCVCIPQI
RKQSPLHNLALAWVYAIDTVVSAIYTTVFATSWYVSLIHGKTGGATADVANDDVTAVVDGSVADGDPMQHGSRQAVLSKP
GGDGVQETAFSLVLVVGFTLIRVYFALVIMAYARMVLLRYVDERMNPDPTDEEDAGEGVSVSETSPNPFALGAPLGEGWK
GKLGRAMVSIGKRYWLGGKKEDEEWAKQVHSRFRFRSTRE
>Gene002877|mRNA8031|coding|scf7180000011816|6808306..6813914|+|CTHT_0039450|=||168.92 kDa
MAVPQAKLRTPEEAVASIAYLASDVVVSVQPAIGTDSAFSKQLKQLAQSKTQSLVAKTSDAVPEIVPVRHNTDPLLSVFT
PIRSGRLVSVTTTSSILLPSVAHLYRLANFPVVIHVALAPKRFPDYSAITAVRNSGWTFLQSWSLQEAHDIAITAHALAI
RSGKGVIHFFDPSSSEGNAPIELASLDVIRTVLNLDNVRRFQSAPVPGTGIYADDGRKALVAEQAEPVIAPASAASAVAA
ASEVPATGASSPSATSSSAKSSQQSTNTATPTASAATTIEESAPAVTSEHIHKYATGIWSQLSSLIGRNYNAFEYKGPAS
AESVLLLFGSNVSLFADAILHAPSSEAFAGAGLLIPRLYRPWLGAKLLEAIPQSVRKIAVLEQISRKTTRWGPVLVDVLT
SVKSTPGGVETVVGHQLGYISKTTVEQALRGVFQNLSSDKPVQNLEVGEREAPKEAPEYGLEQPALENAYIKILNKLFGN
RVFIANALGSDNAGVSDTIAASPEFGFGSLLARKERRQKFVEQAKKFAIIGQFLTDVPKRALAKWATSLDDVKKTEQAAE
EVISSLTIDNSTLAKTLLEGKAFFHKESLWLVGSDAWAYDLGNSGVHHVLASGENVNLLIIDSTPYSERAAADANRRKKD
IGLYAMNFGNAYVASTAVYSSYTQVLQALDEADKFNGPSVVLAYLPYNDEHDSPLTVLQETKKAVDLGYWPLYRWNPDNE
AKGEPKFALDSERIKKELKEFLDRENRLTQLMRSQPQYGAVLSEDYGTEIRAQQRRRAKDAYNKLLEGLFGAPLTILFAS
DNGNAQNVAKRLGNRGRTRGLKTIVMSMEDYPVEDLPSEENIVFVTSTAGQGEFPQNGKPFWDAIKDNTDLDLASVKYSV
FGLGDSHYWPRKEDKVYYNKPAKDLDRLLSNLGATRLAPLGLGDDQDPDGYQTGYQEWEPKLWEALGVASVEGLPEEPPP
RTNEDIKLESNYLRGTIAEELKDESTGAISADNSQLTKFHGTYMQDDRDIRDARKAQGLEPAYSFMIRCRLPGGVATPQQ
WIQMDDIANTYGNKTMKLTTRQTFQFHGVIKRNLKKAMQAINRALMTTLAACGDVNRNVMCSPLPSQSKYHREVWACSKK
ISDHLLPQTSAYHEIWLTDDNDKKELVAGNAVQDFEPLYGPTYLPRKFKISIAVPPHNDVDVYAHDIGLIAIKGADGHLE
GFNLLAGGGMGTTHNNKKTYPQLGRMLGFVKTADVHIACEKVMLVQRDFGDRKNRKHARLKYTIDDMGVEMFKAKVEEYW
GQKFEEARPFHFDSNVDTFGWQKDETGMNHFTFFIENGRIEDTPDFPMKTGLREIAKVHKGEFRLTPNQHLILSNVADED
VPLMKELMAKYKLDNLNFTGLRLSSSACVAFPTCGLAMAESERYLPVLITKLEQVIEEVGLRRDSIVMRMTGCPNGCARP
WLAEVAFVGKAYGAYNMYLGGGYHGQRLNKLYRSSIKEEEILPIMKGLLKRYAAEREEGEHFGDWCIRAGVIKATKEGRD
FHDGVAEEEGEE
>Gene002878|mRNA8032|coding|scf7180000011816|6814712..6820017|+|CTHT_0039460|j||130.36 kDa
MDGRRTPPRPPAGSGYMLPPNYGHDDMDNDPTGMHHRYSHQFHHQHHGSGVRLLTGMEDTSYDPDPRVHTSHGYEPSLDD
RTNLYEPSLDDRRPYEPSLDERPSRVTYEPSLDDRRGYEPSLDERPSHAYEPSLDERPGPSSSRGIYSESTTSFTTDARQ
SIMNPPPIPPPQQGGHTGGFSVYNPETDGSPTARAGHWLPPPPTHSNISLNTTTTSNDYAPPPRPPPASTRYEPADLNGN
PRPGTSSNSAYDRGAASRPLPPAPLFSLGGPGTRSTTSFAPSSGMGGLDDAVSIPLGAEDDDPFGSRAELRSEHNHERYP
MRSEMDMESQREGSEYGPSRTNSVTDRTTSSGSSIQEKFEQYRQAPTEGKQERRGLRPPQMSKKEVQLINGELVLECKIP
TILYSFLPRRDEIEFTHMRYTAVTCDPDDFVDRGYKLRQQIGRTARETELFICITMYNEDEFDFTRTMHAVMKNIAHFCS
RTKSRTWGENGWQKIVVCIVSDGREKIHPRTLDALAAMGVYQHGIAKNYVNQKAVQAHVYEYTTQVSLDSDLKFKGAEKG
IVPCQIIFCLKEKNQKKLNSHRWFFNAFGRALNPNVCILLDVGTKPANTALYHLWKAFDQDSNVAGACGEIIAMKGKWGK
NLLNPLVASQNFEYKLSNILDKPLESVFGYITVLPGALSAYRYHALQNDETGHGPLSQYFKGETLHGQHADVFTANMYLA
EDRILCWELVAKRGERWVLKYVKSCKGETDVPDTVPEFVSQRRRWLNGAFFAAVYSLVHFRQIWQTDHTMARKILLHIEF
VYQAIQLFFTYFSLANFYLTFYFIAGGIADPAVDPFGGKTCLYIFTIMRYVCVLLICTQFVLSLGNRPQGAKKMYVASMI
IYSIIMAWTFFACIYIVIRQFRLKDDPDLALGNNVFTNVVVSTISTIGLYFVMSFLYLDPWHMFTSFLQYLILLPSYICT
LQIYAFCNTHDVTWGTKGDNVYKTDLGVAKGDGSKVELEMPSEQLDIDSGYDEALRNLRDRVEVPKQPVSEEQLQQDYYK
SVRTYMVLVWLVANATLAMAVSEAYGGSAIGDNFYLRFILWSVAGLAGFRALGSTAFAVIEIINMIVDGKMRMSLRSPRW
KTTKSGKIRPGGRWGWFSGIGEKVSDAVSSVATSIRR
>Gene002879|mRNA8033|coding|scf7180000011816|6822315..6825634|+|CTHT_0039490|j||80.39 kDa
MSSSQGGDSKLFARGKVAELRFELNSGGKKDKHHTAKRIALKKIVANMTMSNNDMVALFPDVVACMTIQDLEIKKMCFLY
LVNYARMRPEVAVKAIPVLERDMEDPNPLIRALALRTMSYIHVREFVDATVPIVKHMLRDPDPYVRKTAAFCIAKLYDHD
RQMVEKSDLIDRLNSLLRDDNPTVVASALASLMDIWERSENIKLTIDYTNASKMVAILPDCSEWGQTYILEALMTYVPQE
SGEASLLAERIAPRLSHSNSAVVLTAIRVILYLMNYISDQKQISALCRKLSPPLVTLLAKGPEVQYLALRNALLILQRRP
EVLRNDIRVFFCKYNDPIYVKVTKLELIFMLANEKNIDEVLTELREYATEIDVHFVRKAVRAIGKLAIKIEPAARRCINL
LLELIQTKVTYIVQEATVVIRNIFRKYPNQYESIISTLCEHLDSLDEPEAKAAMVWVIGQYANRIENADQLLEDFLYSFH
EEPVEVQLALLTATVKLFIQRPTKGQDLVPKVLKWATEETDNPDLRDRAYMYWRLLSTDMEAAKRIVMGEKPPITAESER
LDPATLEEMCLNVGTLATVYLKPVQTVFRNARPRRLQESPCLQKNDLPGPVIGIMGDATKSLSQFGHGSQAIFSHAAPAA
SASPNPQNGGGNMAQAVNQADAYFASQMQKMQIHDGGDAFGGAMGSEGGGYVVNQYAPQTVYQPAQIAANNQDLLL
>Gene002880|mRNA8035|coding|scf7180000011816|6828634..6830575|+|CTHT_0039510|=||27.02 kDa
MGELSLENPGGQPEKQSQNTAPTESTEPQFSTTKTSAEFKSQSTKSATVAESSTAAAAAISQEDPKPSDNIKLDISAPQP
TDNDSLSIEPSDPPPAGGISSSNTKPDPPVCNITLLLPTGARHPYRIDEKYLAKRNVSVPETTETGAKDPFSISVYKLKE
LILREWREEWEAKPASPSSIRLIHFGKLLDDKEPLKKYQFSTDSPNVVHMSVRPAEMMEEDEGSKTKRSSSREGRPRERE
SGCCVIL
>Gene002881|mRNA8036|coding|scf7180000011816|6831831..6833807|+|CTHT_0039530|o||49.79 kDa
MTSYDDPIDADRFGPLADIPESSLLHLGSRIASNVLKLSNSEPKLLHRLGGPFNIVHILSFNNDTTRFIIRVPATGWGKG
LTPAADKALEAQVSALKFIKSQKDAKIPVPEVYDWDSTCNNEINAPYICLSYLPGKQVLRVWTDDNGPMPKEHMRLRILT
SLTNVMAEFAKLPSFDRLGSLFLDDNGNVTIGPVYRREEDPDGPVTIHECGIYTSGQEYLRTMMERDSQDNHWGQAESKI
TSTLISLLPKPDSEDFVLAPPDFDSANILVNPDTGEVTGLIEWDLTHTKPRWLGYSAYPYFLTRDWDPLMYGWPNISSED
SPEALAAYRAHYSSELGRALGRQGDWVFTDKSHLTMAVWISTLNPANRLEICQKFLTEAWEGKVDALSVVWEIGKEKYGE
EEWEVLKKKLRTFLAEGSKRHPGKSEGKGYEEKDKDKNEEK
>Gene002882|mRNA8037|coding|scf7180000011816|6834019..6836135|+|CTHT_0039540|=||74.83 kDa
MRLPSHTRPPIICIANGTFYRYQPTSHPPIHSQTLLDATVHNHVHPNPPLFKNLNFELPSFSSSPHNWCIIGPSLSGKTT
FLQILRGQHLCFPPTARIFPYLSEDEVPARLRTPAKAIGYVGFEGALNLAPETGGPMYLSARYESRREITDFSLRDYLLG
NTSLNPGPEIPGSAHISEELFSRVVRDLRLEKLLDLPVTFLSNGQGRRARIARALLTSPEVLLLDEPFMGLDPPTVAGLS
QLLKVMAEKRSPRLVLSGRPQDPIPEWVTHMVYLRTDAQIGVMGEREEVLGQLRRYVREVRRGEKKEEEGMPVNALSEMG
RVLKEGRVVGEMIGEKGPVLVQAGIDLGQMKPAGEPLVEMAGVRVQYRGKIALGDWENGSQPGGLHWTIRRGERWGVFGP
NGSGKTTLVSLLTSDHPQTYSLPIKLFGRSRLPEPGSGERPLTLWDIQARVGHSSPEINAHMPKSLTVRKVLESAWANTF
MSKPKLDETATAKVEATLRWFESELNPAYYKRIAAGETHGSIGQSSLAWSSEYLFGELSFSAQRVLLFLRAVVKHPDIVV
LDEAFGGMDEAVRDKCMLWLMHGEEKMYKRTGTQIVDSPAAKEGRVNVRGLTDQQALICISHVKEEVPDCVREWLCLPEP
NTGRPARFGVLDGPLRRSARRWEEIWGMSSS
>Gene002884|mRNA8039|coding|scf7180000011816|6845456..6848853|+|CTHT_0039570|j|mRNA8039, mRNA8040|63.69 kDa
MARTIRLKFPTPAPTRATKSRESPVSDLSSLDLSDDDGYSAVEEISESEDDDEEHVVAAEEEHIISAVSRRRSGSSRPPI
EDDESEDADEESEAENSDDDAESDNDNAADDDEVSWNGISSDLDEEEAGDDETAVPQPEPPVERHVRFAGVPDSDSDSTT
SETSDSINDFFPDIFVEQSALDPAFRREIEQDDETSSNSSFWDFQGSHEWASADTDDEFPAARDSDMTPMATPRPSQPPT
EVSTPVGAGATTEVQESDGYETDGDTTEEEPEPVLRRRPGGVRRVPSIDSSSESETETPIRTNPGKPRVGRFNLNRSDKK
PIGVVDPTTGKMIIFTPRRQNQLDLSPESLQVDFTRADLNASPLVRNPGFIMMGAMVSSNTFGDFMNMQPYGPAEAFFPT
SDALTGEDSDDSYLADLQEEDEDESMLKLEDFITFGETSSDDEAARTDDWNDDLESSPTRAKLENKSTSETDAASSAAHK
LLTHFDQNPDAVGAFRRNQINQQLIYSDKASQESLAFSGPYHYGTLRGIKSGSMEAVTAPITPIRRQKRSMKRKASHLHD
GNPHKRYRSISDMEVLGI
>Gene002884|mRNA8040|coding|scf7180000011816|6845456..6848853|+|CTHT_0039570|=|mRNA8039, mRNA8040|66.22 kDa
MARTIRLKFPTPAPTRATKSRESPVSDLSSLDLSDDDGYSAVEEISESEDDDEEHVVAAEEEHIISAVSRRRSGSSRPPI
EDDESEDADEESEAENSDDDAESDNDNAADDDEVSWNGISSDLDEEEAGDDETAVPQPEPPVERHVRFAGVPDSDSDSTT
SETSDSINDFFPDIFVEQSALDPAFRREIEQDDETSSNSSFWDFQGSHEWASADTDDEFPAARDSDMTPMATPRPSQPPT
EVSTPVGAGATTEVQESDGYETDGDTTEEEPEPVLRRRPGGVRRVPSIDSSSESETETPIRTNPGKPRVGRFNLNRSDKK
PIGVVDPTTGKMIIFTPRRQNQLDLSPESLQVDFTRADLNASPLVRNPGFIMMGAMVSSNTFGDFMNMQPYGPAEAFFPT
SDALTGEDSDDSYLADLQEEDEDESMLKLEDFITFGETSSDDEAARTDDWNDDLESSPTRAKLENKSTSETDAASSAAHK
LLTHFDQNPDAVGAFRRNQINQQLIYSDKASQESLAFSGPYHYGTLRGIKSGSMEAVTAPITPIRRQKRSMVGPIFAFSD
FVQQSSPLNMYSSQKRKASHLHDGNPHKRYRSISDMEVLGI
>Gene002885|mRNA8041|coding|scf7180000011816|6855939..6859116|+|CTHT_0039610|j|mRNA8041, mRNA8042|44.94 kDa
MANGYVSTGLVAASTSLFAIAVLAIGWSTVVSWANQRKTEGQQSPAVKTARLHQAIGVTLFFVGSALTLIDSAMATWLAA
EYSGTDRDIDQEFSDVVFAATIVAIIGSFISIVGSVLMMVALHISSVSAYYVVVSRQRWWKFFQIDAWCGIGLMVLFAII
WTAVLLDAVIQGKSVSVNINWLHFVIWFALDIIALCIFIGAIYVRSKFKERSDLVPGNLVALILTASFLELVRCSYWCGI
VRQAMRDDTSDTGYHARLILDPIFSHWVQATVIILTNVVLGRPIWAHAPTVDVPPPQQPMYVYPFPAPAPAPAPAPYPAH
YSMYGYPQPYAQPAETSYSAQGYYASTGQSKPSPAPVSPPVAAPAALATPPPLANQPMPSMSTGSTLTQPLAHIYEADNG
SVPRTELPADPAHMR
>Gene002885|mRNA8042|coding|scf7180000011816|6855954..6859224|+|CTHT_0039620|j|mRNA8041, mRNA8042|44.94 kDa
MANGYVSTGLVAASTSLFAIAVLAIGWSTVVSWANQRKTEGQQSPAVKTARLHQAIGVTLFFVGSALTLIDSAMATWLAA
EYSGTDRDIDQEFSDVVFAATIVAIIGSFISIVGSVLMMVALHISSVSAYYVVVSRQRWWKFFQIDAWCGIGLMVLFAII
WTAVLLDAVIQGKSVSVNINWLHFVIWFALDIIALCIFIGAIYVRSKFKERSDLVPGNLVALILTASFLELVRCSYWCGI
VRQAMRDDTSDTGYHARLILDPIFSHWVQATVIILTNVVLGRPIWAHAPTVDVPPPQQPMYVYPFPAPAPAPAPAPYPAH
YSMYGYPQPYAQPAETSYSAQGYYASTGQSKPSPAPVSPPVAAPAALATPPPLANQPMPSMSTGSTLTQPLAHIYEADNG
SVPRTELPADPAHMR
>Gene002887|mRNA8043|coding|scf7180000011816|6863712..6868746|+|CTHT_0039670|j|mRNA8043, mRNA8045|60.67 kDa
MLCEILATRILRRFHEDHTGRTGLLLLANILVSGFDPCDTAPETVRALRPQWAVQDRGGHERKLTALELAIVSESKMFVG
SPACQLVVDAVYKGVVVYTPVSFVDFLPDHYKHHPVSLYEPRRAAILNHHRLIVPQIRNIIELMHFAILLVLYMLTVVHF
GLGHDLDGLRFFETVFNIFAAGWVLEQFAAIVEHGWEVHAQNLWSFLDVTFIVIYAAYGVVRTFELLLTDHDYYALPVLC
TAAPVMLTRIAFTLMPNNIVFIALHAMMRDFTRLTFIAIWCFAGFVVGLLFLARTSGDNSLNVGVTWATISKWLLWIWFG
LDGTGIERAADFHLILGPTLIITFAFLGNTLFLTILVAILTNTFSKIISNEAAEVQFRRAVLTFQGVKSDAIFSYPPPFN
ILAMLIMLPLKFMLGPLAFHRANVAVIRTINAPILLIIALWERRHVLARKSKPFRIKSWWYWPRLSPHNDIQAVFGSEPP
PEVIDALEKMDSLNEVIGVAKDAHMQRPQSARDFSGPPSAVRRRMTAGSGSIRRLEL
>Gene002886|mRNA8044|coding|scf7180000011816|6863713..6866666|+|CTHT_0039640|=||33.36 kDa
MLFLPQPVQLLGLLAATFLSLPQTALAAGHEHALPAYHYGAAIPVECMNRSSESGEHIEDSMTHEIQWIPFPVCNETGKP
LEFYYGIEEEKNCTIAMVDDPFFHLLEFYIHMDAPLSCRLPARPEPHVQVVGDEPPRREYIPLVFALAGKLQLSHMHIST
HMNVLLHSTPKHHIHKHDSGVLDSATAYSTSPLAHGEGSSTTRLVIGDPLPLSFSIRWFPTPALPKTEGKVEWSGMGGHF
YASTIFYSLVSFCAGVIVTAAYFFGSVLPKRLRGRRNLGGATPLGYGLKSVGNGWGYTKKAID
>Gene002887|mRNA8045|coding|scf7180000011816|6863713..6868778|+|CTHT_0039670|j|mRNA8043, mRNA8045|77.00 kDa
MGADFSDSSSRSSFEADDDPEAVLRPIGDSDDDDNLAPRYRLRRLAPARDDAGSSSASPGPGGVNLMSVYVTMHRIRRLI
MAAIDDTYTLDELRAPQMDHQVVRPLVERLYNPEDMALVYCLIANRVQFLRPRSASSQHQGVNETRAMLCEILATRILRR
FHEDHTGRTGLLLLANILVSGFDPCDTAPETVRALRPQWAVQDRGGHERKLTALELAIVSESKMFVGSPACQLVVDAVYK
GVVVYTPVSFVDFLPDHYKHHPVSLYEPRRAAILNHHRLIVPQIRNIIELMHFAILLVLYMLTVVHFGLGHDLDGLRFFE
TVFNIFAAGWVLEQFAAIVEHGWEVHAQNLWSFLDVTFIVIYAAYGVVRTFELLLTDHDYYALPVLCTAAPVMLTRIAFT
LMPNNIVFIALHAMMRDFTRLTFIAIWCFAGFVVGLLFLARTSGDNSLNVGVTWATISKWLLWIWFGLDGTGIERAADFH
LILGPTLIITFAFLGNTLFLTILVAILTNTFSKIISNEAAEVQFRRAVLTFQGVKSDAIFSYPPPFNILAMLIMLPLKFM
LGPLAFHRANVAVIRTINAPILLIIALWERRHVLARKSKPFRIKSWWYWPRLSPHNDIQAVFGSEPPPEVIDALEKMDSL
NEVIGVAKDAHMQRPQSARDFSGPPSAVRRRMTAGSGSIRRLEL
>Gene002888|mRNA8046|coding|scf7180000011816|6870321..6873795|+|CTHT_0039690|o||53.70 kDa
MRDHAIQEGLAWEDNGLGPEARWTRDPDIRAITRVCRRHLGIPADAAESDFVVSFYSDGAYNKLYNVRTPNGQFVMRVAL
PVDPQNKTRGEAATLQLLARKIPDVPVPQLVAFDDTRRNEIGYEWLLMSRLPGTPAYYRWRKMTMEQKEALTARIAAFHA
QLLRCGSVGEGFRGIGTLGARCDDSDIDTAITPDSVAEPGQVVTPFFFAGPRFHYPIRRGPFRSSHDWLRTQLNVIIKEQ
TAALSQAQNDDDKEYAETALRVARKLLRILHKIFPAIVNPPERTVLWHDDLTLRNILVDNQGNLTGIVGWECVSTVPRWV
ASQVPEFLRGAERETKPDRNCYTDVSDKGSEAGDEDGGDDTEDLDNEGKTELYWIHLMEYEQTQLRKVYCEHMRRLRPDW
DLEVEEGALKVDFLNAITKCGSGFYLRRIEQWVDALERREFFPLLEVLRVGIKKDKKDKNNATKSERGMT
>Gene002889|mRNA8048|coding|scf7180000011816|6876128..6877157|+|CTHT_0039720|j||23.08 kDa
MWCQAGRCANPTGGGAQPNFPIPTGLPAQPGSGFPSGFPTGFPSFPTGWPWGPGGNTGGSTPCVWEGHCLGDPCETENDC
DGDMFCQNSRCTNPTPTSLPNFPTALPSFPVFTPGFPGGGLTTIIRTTTVYVTATPSSTPTPTSWTCVWEGHCLGDPCET
EIDCDGHLACSAGKCAEPTTEPAPTSAWTCVWEGHCHGDPCETEIDCDGHLACISGACAEPTL
>Gene002890|mRNA8049|coding|scf7180000011816|6881301..6884033|+|CTHT_0039760|j||66.76 kDa
MLIGSLVDASLAQHRICINAVRVFIQYACLPSNPRSEHALRPCTSLHQVPRACRWGRWASGPRIVLIQSSPLHAQPGPPS
TRELSEYRISDPLLVHLYAILRCDRSRKLNSVLPSFVDEAIKLATAEMTSTLPLAPKYPPVKLPHPFLTSYHVRVVENST
PARLVLTLDEQQPKDGHPLPEPLHQDTLTWLELVVPPREQCPPISDNSPWARARRAPSTVINWPEDKEPSMAAFWNVVHA
IYLAHPIYEYFRLTLDGKGREVLKDALLATGLAIEHPEPRRWGKGANPDAPLPLTPFGDKELLILRSSFWQGAASPVGPR
PIWVYGDGTDRHLPKPLFNYPIMPENFHFSNKFPEEPVYTRHPIRRPKPAPKSICYSRYIPELDQHFSLEVVDWQDDEHL
KLFNKWQNDPRVAAGWNETGTLEQHREYLRKLHFDPHVLCLFGRFDNTRFSYYELYWAKEDHYGAHYDAGDYDRGRHSLV
GDANFRGAKRVNAWYSSCIHYCFLDDPRTQNVVGEPKATGATILSYENAQGLTIGKYVDLGHKRSVHSICSREKWFQLCP
LWWDGRERPLESADRAAWNARL
>Gene000672|mRNA805|coding|scf7180000011806|2528394..2530053|-|CTHT_0007060|=|mRNA805, mRNA806|49.67 kDa
MKRPFPLQAISRLALASLAVPATSAPLHLRPLTTTTFKMAETSQTVSESASQADLAPSLPAYRPRYIDIGINLADPIFRG
RYHGKQKHPDDLKGVVDRAIEVGCTKLIVTGSSFKSTRDALKLCREFPGTVYATAGIHPCSSSIFSRGHHKHHDESESEG
EAEHTPQCDPDPTKPIQDGSDGGVCQERSERIIADLTTLINESRANNPGDLVAFGEFGLDYDRLHYCSKEVQLHSFRVQL
QLAASLSPQLPLFLHSRAAHADFVRLLKEAFGEKLEKLEKGGVVHSFTGTVEEMKELMDLGLYIGINGCSFKTAENCAVV
KEVALDRLMIETDGPWCEVRPSHEGWKYLVEWEKTAAAATPCGAATTQAVEPEKQKQQGKKNQKKEPEVPERFKTVKKEK
WEEGAMVKGRNEPCMIERVAKIIAAIKGVSLEEVCEASWANTVKVFGLKE
>Gene002891|mRNA8050|coding|scf7180000011816|6885483..6888546|+|CTHT_0039760|e||58.87 kDa
MFFVLALIELFGNIASWTGFGWVSERIVYAVRVLSFRSLFEQDIQWHQSNGRTPAVLLSYITRDGNALQGLSGSVIGTLF
SITANLIAAIVLTHIISWRIALVCLALVPLLLGSGLMELRVLGKFEERHETAYTRSVDIGTEAIGSIKTIAALNLEEETL
KTYRRSLKGPRKETAKVTLQASFCQAMTYFLGNCVNALAYWWGGKQIIAGNVSTAQFLIVVFSLLVSALLWSQMFALAPE
LSSAHAAMARILSLIEIGSDGMQGKVKPRSDVNSEERSIEGSGSSEKRQAARVQFRDVVFAYPARPDAQVLKGLTLDIEP
GTFCALVGPSGAGKSTIISLVERLYTPQSGSILIDNVDVTKTKDLSFRNTIALVPQEAMLFEGSVEFNIGLGAPPGHEAT
KEEIEEACKLANIHDVIEDLPEKYQTSCGTNGARFSGGQKQRLSIARALVRKPRLLILDEPTSALDAESEKLLQEGLEKA
TKGITVIAIAHRLNTIRKADRIFWIEDGRCVDFGTHEELFERQPAYRANVLHQTVAT
>Gene002892|mRNA8051|coding|scf7180000011816|6896605..6898026|+|CTHT_0039780|=|mRNA8051, mRNA8052|38.97 kDa
MGSKFWPKRGSPGILHHWTETLVTFEFTNGAKPKPHSILFIGGLGDGLATTSYVADVVTALQPTSWSLFTLNLSSSYQAW
GFGHLDRDTDEIAQCINYIKEYKKEKYGQEGKFVLMGHSTGSQCVLHYLSKPNPHTSKPPFDRWLEHVKRPVVDGGIMQA
PVSDREAIQWVISEGFMGKTPMELQETYDKLVAMAKEAVAKDISWDVPLPLSLTSQFGYGFSTPVSARRFLSLVSPESPK
SPSEDDLFSSDLPDEHLAKTFGMVGQRGLLRYKLMVLMSGADQAVPSWVDKDKLMARWKAAANANSKTPVWDERSGQIPG
ASHALSNDDQAEPRRILCSKVLSYIADVEKL
>Gene002892|mRNA8052|coding|scf7180000011816|6896851..6897995|+|CTHT_0039780|e|mRNA8051, mRNA8052|26.12 kDa
MGHSTGSQCVLHYLSKPNPHTSKPPFDRWLEHVKRPVVDGGIMQAPVSDREAIQWVISEGFMGKTPMELQETYDKLVAMA
KEAVAKDISWDVPLPLSLTSQFGYGFSTPVSARRFLSLVSPESPKSPSEDDLFSSDLPDEHLAKTFGMVGQRGLLRYKLM
VLMSGADQAVPSWVDKDKLMARWKAAANANSKTPVWDERSGQIPGASHALSNDDQAEPRRILCSKVLSYIADVEKL
>Gene003787|mRNA8054|coding|scf7180000011817|9710..11687|-|NA|u||14.11 kDa
MTDALDHDEWGAEDRTNLAGIYAIVQWQVRGELSANDPGAPFIPRMRTQTHYAKGEAEKLRDNYESPVDQALSLEKDKEG
LTELYPCLHCYFFFVLRSMLAGRGCPEFEAAAGGDHSLGLSWWTAS
>Gene003788|mRNA8055|coding|scf7180000011817|14419..15446|-|NA|u||22.59 kDa
MHSPSTSPNGRWSHTPSHLTLLWLLISLPLVAWDTGYVLLRPHTFPGGKFHAPLWIPYALYGEIDHMYGVKQWERGNGFT
AAQSVMNVVESLLYMGYLFVWWSHGRIEGGRRVVKGREGALAVVMGFSAAVMTVSKTALYWLNEYYSGFDNIGHNSPWTL
FFLWIIPNGAWIVLPTITIIYGLGSEIINGLAQAPPDKKNQ
>Gene003789|mRNA8056|coding|scf7180000011817|15783..16903|-|CTHT_0039840|o||20.83 kDa
MRAFSTEIFLRCPFYMRAINPAAMFCRACLRANAVFIDAVPSSRLLLWTSQRRSVAALVSSSRTSSILRQTQTSTKLPNQ
RMFSTSRILSSSPAPAEGASSAATSTIPEKPTYLTEGESQVWDRLVAEFAPTELIVRDISGGCGSMYGIDITSEKFKGLT
ILKQQRLVNAALKDLMKDWHGVQLKTKAP
>Gene003790|mRNA8057|coding|scf7180000011817|20008..22857|-|CTHT_0039850|x|mRNA8057, mRNA8058|13.99 kDa
MPVEHLPKPPLLRPSPQPPQLLLLLGLLVPHLELHRLSNIIVALLIRVTKHPQRPHNKLVLASGSIGAVRQATIPLQLDR
AAGIPQRRQTLRLAQREGIAEDEGRLLLDGGAVAQGDNIDADQGRAER
>Gene003790|mRNA8058|coding|scf7180000011817|20057..22938|-|CTHT_0039850|x|mRNA8057, mRNA8058|13.99 kDa
MPVEHLPKPPLLRPSPQPPQLLLLLGLLVPHLELHRLSNIIVALLIRVTKHPQRPHNKLVLASGSIGAVRQATIPLQLDR
AAGIPQRRQTLRLAQREGIAEDEGRLLLDGGAVAQGDNIDADQGRAER
>Gene003791|mRNA8059|coding|scf7180000011817|25171..27430|-|CTHT_0039860|s|mRNA8059, mRNA8060, mRNA8061|27.82 kDa
MRIRSRLASRLPTRLSSWVRRPPWYLNLSARIGLTGRRMTTSSLTRAMRILTMVGISSRRMTRRLTPSLIRMPRRSQYFA
TLRAACVLGGERTEVELQQSKDLDADILEQDADANKEVKNDIQINLSDDIGPELETLERDNSVQEDAQVSNKVNDDLDEG
IDIDLCGGEDVGNDLQIGADQSLNLGDGLDQSSNDNSDIGDNGGAAGDGDRLGWDRYVDGLGGGEGGGDGSVRSLGHARQ
GDGGIGGDGRQSDGGIRG
>Gene000672|mRNA806|coding|scf7180000011806|2528409..2530015|-|CTHT_0007060|j|mRNA805, mRNA806|40.39 kDa
MHKAHRDGLIFQEHTGCPEALQGVSYVLPLDLLLNIIILTSPAGTVYATAGIHPCSSSIFSRGHHKHHDESESEGEAEHT
PQCDPDPTKPIQDGSDGGVCQERSERIIADLTTLINESRANNPGDLVAFGEFGLDYDRLHYCSKEVQLHSFRVQLQLAAS
LSPQLPLFLHSRAAHADFVRLLKEAFGEKLEKLEKGGVVHSFTGTVEEMKELMDLGLYIGINGCSFKTAENCAVVKEVAL
DRLMIETDGPWCEVRPSHEGWKYLVEWEKTAAAATPCGAATTQAVEPEKQKQQGKKNQKKEPEVPERFKTVKKEKWEEGA
MVKGRNEPCMIERVAKIIAAIKGVSLEEVCEASWANTVKVFGLKE
>Gene003791|mRNA8060|coding|scf7180000011817|25171..27430|-|CTHT_0039860|x|mRNA8059, mRNA8060, mRNA8061|19.45 kDa
MRIRSRLASRLPTRLSSWVRRPPWYLNLSARIGLTGRRMTTSSLTRAMRILTMVGISSRRMTRRLTPSLIRMPRRSQYFA
TLRAACVLGGERTEVELQQSKDLDADILEQDADANKEVKNDIQINLSDDIGPELETLERDNSVQEDAQVSNKVNDDLDEG
IDIDLCGGEDVG
>Gene003791|mRNA8061|coding|scf7180000011817|25171..27430|-|CTHT_0039860|s|mRNA8059, mRNA8060, mRNA8061|19.70 kDa
MTPQMSSVPVRKARTRGASRTQPSFACLDENPEQVGEQVADEVEQLGEETAVVLELVGKDRVDGAQDDNELVNQGDEDLD
NGWDQLAQDDTEVNAELDKDAEVELQQSKDLDADILEQDADANKEVKNDIQINLSDDIGPELETLERDNSVQEDAQVSNK
VNDDLDEGIDIDLCGGEDVG
>Gene003792|mRNA8064|coding|scf7180000011817|44044..45092|-|CTHT_0039900|=||27.29 kDa
MASNPPGRCCTLGIKHEGTPSGELIKVGAYDAYLAKPPADKAHTGAGILFLPDVIGIWQNSKLMADQFAANGYVTLIIDT
FNGDPLPLGPRPAGFNIHEWIAKGSDGKNPHTTEAVDPIVVEGIKYLREVHGVTKLGAVGYCFGAKYVVRHYKSGIQVGY
VAHPSFVEEDELAAITGPFAISAAETDTIFPAEKRHKSEEILKAAGVPYQINLFSGVEHGFAVRGDPNVKISRFAREQAF
LQAVTWFDNWLL
>Gene003793|mRNA8065|coding|scf7180000011817|48710..53577|-|CTHT_0039920|j|mRNA8065, mRNA8066|155.89 kDa
MNSDIIHLNAACDPGAVKIKKSQIFMFAVLIITATVLVCWDVVVGKKPKRPPGSRPLPGPWGLPLIGRVHDVPSEASWLK
FHEWAKKYGPIYQTEIFGTVHVWISDEKIAHQLLAKRARIYSDRPLIPNLPNNRTSGEYLALLGRNEMWLRQRKLCNHLM
HISTLADLHMYPTRERDRFLWLFYRDPQNYVEWIEQFTSRTVSRLCWGTARPAQVLRHTTFGLLQTISPSGALPNVVSVL
RFVPSSISPWKRRERARHLLEKKLFKANVEYVREKGNGQPCFYETFLTSKTMGTEKQRERQADDAEAMHVVGLMAIAGAL
TIGSPIQSYLLAMCHYPEWQARLQLEIDTVLEGRCPQWADRPHLPVLRAVVKEIIRWRPPVPTGIPHQLEEDDVWEGYHI
PRGATIHALEWGITRDEKVYPDPEQFNPARWLDPSYPTYRDPLSKYPNLQGYSQFGFGRRTCQGIPIVEQDLFLIMGGMA
WAFEIRKKRDLATGEEIDVHWNDYTPLLIAKPKKFLFEALPRSREKVRKMFRMFQRAKGLNDQDDMDLSEFEEELGMKIY
FDEEVEGGGPTAPENVRTTKRVPLEIVYDDDGEETDSESVTPTPTPESSSASDESDGLNPDRLDSDVTPFDFTLTEDSEL
ERHEQEKSLRERVFKSIPISDRIKSPRETLRELIPGFELPPEPLVPKDLMIFTVTVDFSLRITVPNGENQDNCEYNDNLE
QQESDTAGPSSQPTSAPTAEASTSTSHPTFEKMSNGVVVTVRPVSSDHHTDDEGLTPESIMYSPIFEDCEEPQETPLTAS
IQEEIVLTGPKGLKVEKMSPNPDWPESKLPMSSFDEMVEGVSYDGREDFDEEEEEGLPWPENKLFSQGYDTDFTGELGEF
EAWEKMWSSMKWKESQSKEKDDSPYLPNSPRHPNAVFANSDDETLDYVPAVPSIGGASVEDEEDDNVPAIPHIFLGNPIY
NDEDTEDSDSSFNAEFFTPPEYPSSVESEGDESYEWPGRSSSEVAEFALSDDPEFDPSHLEPGELVVSGDEGYDGSSEME
ETGPVSDPDIENEHDHDNETDDAVSQASTGSVWFEPDFPSLLFPVFSPIGWTDLEETVAKQGIEEREEENEELVERTAEA
EVAQEEEHGRLSWWRRPLPGFVNRFVPRCVDRFVPDVPGYYEWLIDEPIDRLLQERIESLEQEVLELPKRFMPDVIWEIV
ADRLPQPNIHSSIPVTPSQAKHEALTELVGTRPDVPARLPVPDHFLPEGVTQLVIDHLPTMPSMLHLPDVLLPSMSSVPQ
MPLVSKAVTQVVDHLPSMPNIPRPNMPSMLSVPLMPYMSVPHAVNRFVPRVPEAMSLFLPARLRFEQGQQTQPQEQAEEL
GHGYAEDMIRV
>Gene003793|mRNA8066|coding|scf7180000011817|48871..53548|-|CTHT_0039920|j|mRNA8065, mRNA8066|153.19 kDa
MFAVLIITATVLVCWDVVVGKKPKRPPGSRPLPGPWGLPLIGRVHDVPSEASWLKFHEWAKKYGPIYQTEIFGTVHVWIS
DEKIAHQLLAKRARIYSDRPLIPNLPNNRTSGEYLALLGRNEMWLRQRKLCNHLMHISTLADLHMYPTRERDRFLWLFYR
DPQNYVEWIEQFTSRTVSRLCWGTARPAQVLRHTTFGLLQTISPSGALPNVVSVLRFVPSSISPWKRRERARHLLEKKLF
KANVEYVREKGNGQPCFYETFLTSKTMGTEKQRERQADDAEAMHVVGLMAIAGALTIGSPIQSYLLAMCHYPEWQARLQL
EIDTVLEGRCPQWADRPHLPVLRAVVKEIIRWRPPVPTGIPHQLEEDDVWEGYHIPRGATIHALEWGITRDEKVYPDPEQ
FNPARWLDPSYPTYRDPLSKYPNLQGYSQFGFGRRTCQGIPIVEQDLFLIMGGMAWAFEIRKKRDLATGEEIDVHWNDYT
PLLIAKPKKFLFEALPRSREKVRKMFRMFQRAKGLNDQDDMDLSEFEEELGMKIYFDEEVEGGGPTAPENVRTTKRVPLE
IVYDDDGEETDSESVTPTPTPESSSASDESDGLNPDRLDSDVTPFDFTLTEDSELERHEQEKSLRERVFKSIPISDRIKS
PRETLRELIPGFELPPEPLVPKDLMIFTVTVDFSLRITVPNGENQDNCEYNDNLEQQESDTAGPSSQPTSAPTAEASTST
SHPTFEKMSNGVVVTVRPVSSDHHTDDEGLTPESIMYSPIFEDCEEPQETPLTASIQEEIVLTGPKGLKVEKMSPNPDWP
ESKLPMSSFDEMVEGVSYDGREDFDEEEEEGLPWPENKLFSQGYDTDFTGELGEFEAWEKMWSSMKWKESQSKEKDDSPY
LPNSPRHPNAVFANSDDETLDYVPAVPSIGGASVEDEEDDNVPAIPHIFLGNPIYNDEDTEDSDSSFNAEFFTPPEYPSS
VESEGDESYEWPGRSSSEVAEFALSDDPEFDPSHLEPGELVVSGDEGYDGSSEMEETGPVSDPDIENEHDHDNETDDAVS
QASTGSVWFEPDFPSLLFPVFSPIGWTDLEETVAKQGIEEREEENEELVERTAEAEVAQEEEHGRLSWWRRPLPGFVNRF
VPRCVDRFVPDVPGYYEWLIDEPIDRLLQERIESLEQEVLELPKRFMPDVIWEIVADRLPQPNIHSSIPVTPSQAKHEAL
TELVGTRPDVPARLPVPDHFLPEGVTQLVIDHLPTMPSMLHLPDVLLPSMSSVPQMPLVSKAVTQVVDHLPSMPNIPRPN
MPSMLSVPLMPYMSVPHAVNRFVPRVPEAMSLFLPARLRFEQGQQTQPQEQAEELGHGYAEDMIRV
>Gene003794|mRNA8068|coding|scf7180000011817|57607..63222|-|CTHT_0039930|j||84.42 kDa
MTVFQAQGKLRVRAFASLTLARSSPATCRCFHPSQAPACSHAAARQTVFSAAALPHSLLTNSPSPSIFKPSPIFATTIIT
HGRPVPQRQPHLRLSSSQPSRRRIHSSKTMSAQAPVDSLVKQVEGLSLDALADKYPNCYPQINPFDLYRAHLSNVLADIT
GVDPKIIYPALAWTQGLDKGDLTLPTPALRIKGQKPDELAKTWAEKFPDNDPLFEKPVVTNYFLSFFFRGPALVKGVLPM
IQHFGAEYGNNKFNGLKDPKDPSKGKKRIVVEFSSPNIAKPFHAGHLRSTIIGGFLANLYEGAGWDVVRINYLGDWGKQY
GLLALAYERYGDEQALQQDPINHLFQLYVRINNELSAEKEDIAKRKEAGEDVTALEANSLDEQARRYFKKMTERDPDALA
MWKRFRDLSIVRYKQTYARLNIKFDEYSGESQVSEEAMDKIVKEMLEKGICKEDQGALLVDFPSLIPGKEGKRLERPLVR
KRDGTALYLTRDIAELLARHEKYQFDKMIYVIASAQDLHVKQFFKIVELLGHKDIAEKCQHVNFGLVLGMSTRKGTVKFL
DDILRDVADKMHEVMKKNQEKYQQVENPEATADTLGISSVMVQDMTGKRINNYTFNIDTMTAFEGDTGPYLQYAHARVCS
IRRKAGLTDEELRSADFSLLTEQHAVNIVRLLAQWPDIVQTTLRTLEPTTVLGYLFKMTHELSRSYDHLQVVGSEREVMK
ARMALYDAARTVLGNGMRMLGLTPVERM
>Gene003795|mRNA8069|coding|scf7180000011817|68380..69687|-|CTHT_0039960|x||11.79 kDa
MTHLGKSKEPTFDRLLRMKIIFHHLKPLNILLLQTVNNNRQILQHQSPSPSIPPTHRPNLPQHMPLPTAHINNKHPLGLP
HHLFSHPLKRKQPFRLIQICP
>Gene000673|mRNA807|coding|scf7180000011806|2544399..2546766|-|NA|u|mRNA807, mRNA808, mRNA809, mRNA810, mRNA811, mRNA812|17.49 kDa
MKEGSRAAEQQSSNRIEVPNPRVDSDWAQCPYTTKLWQGSANLIIQSQPTGSSSSWHKRSLYRIGFSAVLPGQGGAQDRQ
GGAGCWYTPAIERDHTLMACISKWAPIFFCVHHRLCGTDDMPWLNDADLSICTSTRKQEMICDEVAAEVRSDAMIFL
>Gene003796|mRNA8071|coding|scf7180000011817|77461..78955|-|CTHT_0040010|x||19.94 kDa
MPFCARLPPDDFAFSTAFLTYSSTFETSVPSPRLFTCSHNPATFPSFNASTFSIIISLTRGALSRYGWACFIPFSQVSSP
IIFNCCIFSSTSLRTLSALSIDTPLTAISFTCCHVSSTSFFASGPYSAAFSAICLNGSPTHSFTCGCRSTTSCATSPDKL
ATFFPSSASASHARAAVSKLKLPSLAMD
>Gene003797|mRNA8073|coding|scf7180000011817|84136..88376|-|CTHT_0040040|j||11.31 kDa
MLASSSPSGLSSSSGLSFRPADGAPRPKEARLSLSPGNAPNPSNRTKKPQLRRAQLPTHVLNSPVTTNSFAQPPSSPSNP
SLTSLNPLTVMATSLSCPTSKAGSSRACSAP
>Gene003798|mRNA8074|coding|scf7180000011817|96646..100481|-|CTHT_0040070|=||102.77 kDa
MDDANGSLKPRPGSAGAGVNGSLSKSPLNGYAVHKSTRTKPKGPGFFARSFSIIARLLTWYILLTLLFRCPASPADLTET
SPPLCAPYFHLRSLLAPHIEPYYTTYAAPHIAAIQPYYEQIDRTVLTPAWTLAKRHGAPRLQQAQAFGQEQWDRHVGPQV
MKVRKVAQREYEDRLKPHVEGVVTRVAPYVELAKGNALDTYHEVVVPLYQTVQPHIVQGYKVAAQFTRGTVVPGFVWGWN
RTWVFLEGTVWPHVRAVYVGSVEPQLVKIGKRLGRYSSGNNVNGKKSVPARPASEMSSSASKTVSAFLKPSSSVALTSST
TTIPTSSTSGETTSSEKPRPSRVRSIEHIPPPEVDEKLESTDPVRRTAREIVAADLKDWQERYTKAIDEGAAEIEERVKE
ITKRMIRRNARVMGVSLLKDLKTTTEKELTALRPAILEIIRGVKESGAAPDSAQDPVIQVIRRAGTAIKTKAQDVRVWRE
NYESEMQAAITKAAETHFAILEHIRDLALQKIGMKWAWMDGVTYKDWAKYHLLKTRFDEWKADLEKMIVTHPSLEAAQIE
GAGVEDEAMEIAAAAAKELASVKAAALWKLERGDVSGEWDVEVLVRREEEEERARAEAEAAARAAEEAAKAQEAETAEVK
QGTSEAEKPLDLEERLIESDEAVATEPVPQATTPEVQPEAESAPEPESSEAPEPEPEPEVAEMASSAIFETPVIAANTSD
VNEPIAQEPSELPVEDQTSEQTSFEEEQETQQERDESDHPSSFEPYATKLTRVPFGAAAQHVPPTRQKIILDDESSDSSD
SDSDDEREHSKMKKNNNQPEDIEALLSSLRASLTKSYSSALSRASAQYDQAMSMISSLKAQDSRTKGYEADAVLASITKA
YSAAMEAASAKMEEVLKLVPEDATKLEEVVSRVGEMAGKVSILPIKEEKEEL
>Gene003799|mRNA8076|coding|scf7180000011817|114421..120031|-|CTHT_0040160|j||79.95 kDa
MPRPSHSSAHPDQPTATTTSTPSPLHRLPVNPRRKKVAPDERKRVATACNSCNVRRIKCSGEKPCRQCATSQRECLYPEP
VERVTVPKAELESLRRRVAELESQLASRDAVPTFASSDEPCPRLPGGIDGRMLADPAGTTRYLGETSGATFLDTLKELIN
TATPLALVLDGRSGETPAGAAFLGSVGQYQTHDSRPLRLPDVNPYSLPPEADITATLTELCYFIRDGHGAFASGGTLFWP
FEDPKNTVETAAVAGNGSTDRRAALALCHMALAFGRLLRLREPGSVADGQLGEDSFARARLLLGNLLDRTTYTTNDIAVL
ALMALYLIENNRRDAAYVAVSNAMTISVMNGLHRGSGTLSEIDVRTFWTVYVLDRWLGCVMGRPPTIPDDAITLPLPREC
PGLPSPAGLRAHIELCKISDYIVYSSYRAGGSANKATAHVDKALELLRKWHAALPPALCLPDPLTLFPPDPFTQAAFTGE
LLSGAENFGQDRAAWALHMNYNQLVILSVRPAMLMAVWKAIASIVFNINQPFDIENHPQIEPIRACSDAARRNLRLGRLM
RLRSPRQKLLLQDLHNIFNAAVILTMHQIVFVNLRTQDLDDINWAADVFESEAQTGSEYARDCEQVLRDLKYLCNQLRNP
IHDPNMKQVLLSQEGVLRDFLPPPANGETSAATTVANGGQQIAATPPQAPPSAKQGDTLYQRVRAIYQTLACWWKADYMQ
FYNTFLS
>Gene003800|mRNA8077|coding|scf7180000011817|123557..125796|-|CTHT_0040190|o||60.11 kDa
MPLVDLPVEIIHEIVRQLDPASLITFSQTSKLFRAIIEPSRHEFERRLLYLELLPEYGGIIPVYCFQNNSTVSPAYDSPA
WKTNRYACCGCMRLLPHAMFDNSNISRMRLRKPSPGSVEYERSMVTDWMPVPPAARWKVYQERANKARREDEKWRHLITD
AYRLEAELNAVQTGDGARFEHSSHTQVEIAESEAEKHLCGSQRRRRRCIECLFQRGHYKRLNPFFSEWHFDPQQPGIASR
PVRLTYIWERCYPGLFDFDPLPAKDRPRLFSWPLPYGPSLFQWCHYVIRCHECGVWQEQGAFRYWFTDSFIQEAQRDWDT
NWPWSCDTCEMKKIGPKKLAERLTQAALINMKEDLNWIFHMLTFGWGMLYQDFYGEHNEPAPLRQWQAIGNEILGGLSWT
KARDGYPYQYSISCTADDLPDLRRRFRLFRDFLYRPDVYQRVRHSILQSWFQLWVEDYDKYEKVYYWLRDKMEWLKTEET
RMLSYMLERQPYRIASGPAASW
>Gene003801|mRNA8078|coding|scf7180000011817|130748..131624|-|CTHT_0040220|o||14.69 kDa
MERKEEFGCLGYSQWLGTEDNANGTILAIYYFRDIEGLNRFAHDVVHRRAWEWYHGEFARKRGWSHIGIFHEAFQVPAGA
WENIYVNMPPTLMGAAATKSEDGWVRTLIEANGLVWRSQYSRMGRK
>Gene003802|mRNA8079|coding|scf7180000011817|132144..133947|-|CTHT_0040230|=||57.63 kDa
MSFQRLLPLGVLAATASATALPQFPKPYPKIARDVTPYTPLGCFVDSGERIFPHRVISSPDMTAAKCAENCEGYDYFGTQ
WSSECYCGSVAPTVPADPSECNMPCSGDPNEICGAGMRLTVYQFDKAPVSYPDVNGYEYQGCYTDNMSLRVLGGNTFGGA
NMTLESCAAFCSGYGYSIFGTENGNECFCGAFLDEDSVKVSEAECPMTCKGNENQKCGGPSRLSVYKLPNSNPPFVPAVV
DEFRYESCWVDDVNDRALTSVDWRDDTMTIDKCAEHCKDYLYFGLEYGRECYCANEISSGQAVPEKECAMLCPGDATLFC
GGGSRLTLYKREDCDEPEPSTTGAPEPTDTAVPTETAEPTAPVTTTATATATAEPTATPILDGTFESGLGSFTVVDSELN
LDYEITDTLTHAGQGALLVKNKDENIGVLILETTVTVEPSATYAFSLYYWHTNPDAYTTLYLSAGGDVNNSDEEADLQQS
PANQWLSQSVTFTTEADQTSIKLEIIVGAVGFSGNGSPEYSDDLYIDDVTLVRI
>Gene000673|mRNA808|coding|scf7180000011806|2544399..2546766|-|NA|u|mRNA807, mRNA808, mRNA809, mRNA810, mRNA811, mRNA812|17.49 kDa
MKEGSRAAEQQSSNRIEVPNPRVDSDWAQCPYTTKLWQGSANLIIQSQPTGSSSSWHKRSLYRIGFSAVLPGQGGAQDRQ
GGAGCWYTPAIERDHTLMACISKWAPIFFCVHHRLCGTDDMPWLNDADLSICTSTRKQEMICDEVAAEVRSDAMIFL
>Gene003803|mRNA8081|coding|scf7180000011817|146156..147670|-|CTHT_0040270|=||41.83 kDa
MNVTIVPQARGPPNTEFYVNPKTGQLVPDWVPPDNAEVTAALQRFLDALMPYEHMVHPGYFNFPPPNQIPEDLLMPFKDF
VKKYNCSAAIPRLWDSTASGVGDTMNVPTLYALQGSGYIMARTFLGQAASGVPSSGRVAELYEKVADFLGSDVLFETMVL
TTTRTARGVTLRVKNPQGKTSCIEAKRLLLAIEPTSQNLSPFDLDKTERDVFGKFKFPTSYVGFLRHPSLQNGFSYAVRT
TSPESYTYLDFPTAPVVGRLYYLSGTNALYRFIAVGTEKDTSNNIKKVISKHIKDMIEAGTLPPSNGTVEYAVFADHGHM
HAHVTAKELRAGFIQKLYSLQGRKNTWYTGAAWSGQFSTVLWKFNEELLPRLIQGL
>Gene003767|mRNA8082|coding|scf7180000011817|1..2507|+|CTHT_0039820|j||67.13 kDa
MGAQTEIITIINNSGKVISTGKQLVSIFKEAQAAYRDRRDAIKAERGVQRAKTFDASSPRARSSVGGSKDDDTRSRMSRS
KTSPVEPPPRAPSPARTLLTEENLRALTEINATSPSRAASAVGGPAPSTASARQLRRQQLLQRRRSDPSLNRKKSIDDHL
AYGDVPPDLESRVDLDTRKGHNETAASEEAQLTPQEEKALNLLDKIEDFLEEAQCMHQTASAMIDNLQKKPEAAAAVALT
LAELSSMLGKMSPSFLAFLKGGSPAVFALLSSPQFLIGASVALGVTVIMFGGLKIVKRIKEIGGRAMEMPFAAASTPAAT
AAPADGVSAGVTAAPGHDQNPAEPPPPYDEAVVLKDIEEGLSRIDAWRRGIPTFSETEQADLEAMAREAEEAMRELHFEG
CTDEIDPSDSVSQVSRAPRSRYSSAADRHHHSARSTYKSYKSRRERKHREEEEREKDKKRRDKERERDGRSEVSVRSSSR
RDKDREEKERDGRSEISVRSYRSSRDKDARSEVSHRSSREKEKREDSSYYTTSAKSEVSVRSLRRKSYDDASVVSSKSRR
EYVSEVGSAVGAPPAPKPKEKKRELIKQLFKMKKEKEEQGRAMSVVR
>Gene003768|mRNA8084|coding|scf7180000011817|18652..21902|+|CTHT_0039850|=||97.84 kDa
MVRLTSLLAAAGIARAAVASSSTTAPAAPEIVPGAYIVEYEGDQDTNAFVKELGGEASLRKDLRFKLFKGASIQFKDTKN
AEKLAAELADLPKVKNVFPVRRYPLPRHTIHSVGSTVANIAESLKKRDNGTDTFSTHLMTQVNKFHDAGITGQGIKIAVI
DTGIDYRHPALGGCFGPGCLVSYGSDLVGDDFNGKNTPVPDPDPVDSCNGHGTHVAGIIAAQSNNPYGIIGAAQGVTLGA
YRVFGCDGDVGNDVLIAAYLMAYEAGSDIITASIGGPSGWGEDPWAAVVSRIVEAGVPCVVSAGNDGATGIFYASTAANG
KKVTAIASIDNTETPALLSNASYTVAGGPATAFGFTAGEPGEWPDVTLPLWTVNYNTSDPAHGCDPYPDDTPDLSDRIVL
IRRGTCTFVQKITNAVAKGAKYVLFYNNVAGTVTVSGKVDGVEAVAMVTAKQGEEWVRAMEAGQEVVVTMTDPSKAGKFL
TVFENTATPGYMSEFTSWGPTFEVDVKPQFGAPGGMILSTYPIHMGAYAVLSGTSMSCPMAAAIYALLMNVRGTKDPKTL
ENVLSATAKPNFFRSGGQTPEPPLLAPVVQQGAGILQAWDAAHATTLLSVSSLSFNDTEHFVPYHHFSVSNTGKSEVTYK
LGNVGAATAYTFAEATDITPMKFPGEITADFASLAFEPAEFTLAPGQRKVIKVTATPPKGVDVDRLPVWSGYVTINGTDG
SNLSLPYVGVSGSLKAHTVLDERKTYLSRGSDEDNTPILSNDVTFLLPPQGFANDTRYRNGTELPKLVATLSFGSPLVRV
DVVPLSNCTSVKEKATLVFGDTLSLGQPEGLPSLWNPRGTVELKWDGRLADGTYAPAGKYKLVVRALRVFGNPDEKGDYD
VTETVEFKVRYKKTEEEKKLRRLRRRAEKRRLREMLNRH
>Gene003769|mRNA8086|coding|scf7180000011817|25522..26956|+|CTHT_0039860|=||29.53 kDa
MKFFTALAAFVGLAAARAVDRVERRHCDAVTSWSTSYTTITLPPVTSYTTITLPGVTETSYTTIATTLATTQTIDVPVPT
QTVTVPGGTTVVTDITVIIATLVKTVTEVETLIRADLKIIANILAAAKIDIDALVKVVVDLVAHLRVLLNAVVSLQGLKL
RADIVAKIDLDVILDLLVRVRVLLEDVRVQVLALLKLDLRILIKLGVNLRVILRELIPTIVKILIALVNELVVILRPVNP
ILADKFKYHGGLLTQLLNLVGNLLANLLRILI
>Gene003770|mRNA8087|coding|scf7180000011817|27661..28990|+|NA|u|mRNA8087, mRNA8088|22.32 kDa
MEDEEYFYMMLQDLERLERVHHHVEEPPPRRRRTGSSRRTSSTSSSSSSRIAPRFGAWLGLSHWRHQPEVSASRNIREKT
SHAADAVASPSLASHSQDLQSWGDGDAEDRLHNPLISGLRVAVMGAWRSSMEWLHHDHVHREHEHDAVSGDEKDVGRGGV
LRDGLGRVEGVEGYGRDVVFGVLFPCPSRKEFRDTHC
>Gene003770|mRNA8088|coding|scf7180000011817|27662..29003|+|NA|u|mRNA8087, mRNA8088|21.27 kDa
MEDEEYFYMMLQDLERLERVHHHVEEPPPRRRRTGSSRRTSSTSSSSSSRIAPRFGAWLGLSHWRHQPEVSASRNIREKT
SHAADAVASPSLASHSQDLQSWGDGDAEDRLHNPLISGLRVAVMGAWRSSMEWLHHDHVHREHEHDAVSGDEKDVGRGGV
LRDGLGRVEGVEGLFSLTGVHGRGFEEGNG
>Gene003771|mRNA8089|coding|scf7180000011817|31562..33636|+|CTHT_0039870|=||41.30 kDa
MHLSSLLLLSALPGSLAGAIGRPQPQQKGLHKLALQAGLKYFGSATDSPGQRERAGKEDAYPQYDYIMWKSGEFGQTTPT
NGQKWLFTEPSRGVFNFTEGEIVATKARKAGYYLRCHALVWHSQLAPWVESRNWTKAELRKVIVDHVTRVAGHWRGRCYA
WDVVNEALNEDGTYRQSIFYQVLGEEYIKLAFKTAAKADPHAKLYYNDYNLEWPSAKTEGAKRIVKMLRKEGIRIDGVGL
QAHLVAENHPTLDQHIDAIKGFADLGVEVALTELDVRLTVPATAENLAQQKEAYKNVVGACVQVKGCIGVTIWDFYDPFS
WVPDYFPSEGAPLLWFANFTKHPAYDGVVEALTNKTTKAKGKGPRALLW
>Gene000673|mRNA809|coding|scf7180000011806|2544399..2546766|-|NA|u|mRNA807, mRNA808, mRNA809, mRNA810, mRNA811, mRNA812|17.49 kDa
MKEGSRAAEQQSSNRIEVPNPRVDSDWAQCPYTTKLWQGSANLIIQSQPTGSSSSWHKRSLYRIGFSAVLPGQGGAQDRQ
GGAGCWYTPAIERDHTLMACISKWAPIFFCVHHRLCGTDDMPWLNDADLSICTSTRKQEMICDEVAAEVRSDAMIFL
>Gene003772|mRNA8091|coding|scf7180000011817|45573..46785|+|CTHT_0039910|o||12.16 kDa
MKRIQGNIHEERMREVAAQGQFRHPPQTAAAQASSRLPSPRADEIPFSLGTDPPQWILKLQRTPKQTLNLKPPLRKSAQV
ILRHRHLFRQRYPFPQCQYPHICN
>Gene003773|mRNA8092|coding|scf7180000011817|46839..48714|+|CTHT_0039910|=||54.50 kDa
MNLDASRMYHFIRAQSAIKLYAIYNLLEVSDRLLSALGQDVLECLLSTETLSRNPHSGRSRVMLPLGMFILALVYNILHS
VILFYQVIALNVAVNSYSNALLTLLLSNQFVEIKSTVFKRFEKENTFQLACADIVERFQLWVMLTIIGMRNVVEVGGLSV
PGAGSEDGPSSFPLHTSSILPASFTILPSWIWSGEVLSPFFVVIGSEMVVDWIKHAYVNKFNNIKPSFYGRILDILCKDY
YTNAFVTPSLTRRLGLPLLPLSCLFIRASIQTYNMFLATHLPTPLPPSTQTSLSVESATPSPAMIAALDRLDNIIRNALG
RAVYGAPPYLDPSSPESFASETSLLSRIFTLRLTSDDAIAALTFLTVFLLLFLILLLCKLLLGMLLLRYSRNIYARMKLA
EHNISLGKQERESYDAHGKRTGGYGTVEVGDERRRWLFADDGEGLRKVREKERRAEEKREKERERGVDLAGIRRYEMVAR
RIW
>Gene003774|mRNA8093|coding|scf7180000011817|63490..65166|+|CTHT_0039950|=||23.45 kDa
MSLRALLTASALFLSSAHAHFSLTTPVSLEGDEMDEKLQTSAPCGGGTTDITKATFFTDFHVDGSPLGWLLGHPQANFLI
RATTDEDASKANWTQLFPVVQQSGFGKFCEPVVTAPEEWVGKKGFVGVVANAPDGMLYQCAAVNFVSGAAASIDSEVCTN
GTSVSGSFTGDSQLTALVGDGSVSPSPSETASSPAPNQSDSAATSVMGGRLPVGTLAVSVLMVLVGAALA
>Gene003775|mRNA8095|coding|scf7180000011817|69966..71448|+|CTHT_0039970|o||10.83 kDa
MMRGCPYLTLGIITCLHDVIQAFQPPKKNFNTNSTFSRCPRTLPSPKPNPSSPPCSLSTLATTPNASPSSVKLTASVPLS
KLPSSSPHDGWKPSPQPVPSNS
>Gene000673|mRNA810|coding|scf7180000011806|2544613..2546925|-|NA|u|mRNA807, mRNA808, mRNA809, mRNA810, mRNA811, mRNA812|17.49 kDa
MKEGSRAAEQQSSNRIEVPNPRVDSDWAQCPYTTKLWQGSANLIIQSQPTGSSSSWHKRSLYRIGFSAVLPGQGGAQDRQ
GGAGCWYTPAIERDHTLMACISKWAPIFFCVHHRLCGTDDMPWLNDADLSICTSTRKQEMICDEVAAEVRSDAMIFL
>Gene003776|mRNA8100|coding|scf7180000011817|77559..78970|+|CTHT_0040010|=||46.42 kDa
MLTSRITRRIPSQASRLLHLPTRRFQSSSTTTESQLSPFTIALLGGAAGATTLYCIWLLTPSGKMTRRINRLARDADVKY
QQVSTMIKSKTPSTDEAASTLKQICYSYVSWVPGGRAYVDSAFRDLNAVREKHGEEVDKLVRETWGEFQSIAREGSFSFE
TAARAWDALAELGKKVANLSGDVAQDVVERHPQVKEWVGEPLRQMAEKAALYGPDAKKLVDETWQQVNEIAVSGVSMESA
DKVRKLVEEKMQQLKMIGDETWEKGMKQAQPYLDKAPRVRDMIMENVDALKEGNVAGLWEQVKSLGEGTDVSKVEEYVRK
AVEKAKSSGGSLAQKGISAAVGSQPSLWHKVDPFEDVDENTKRKLREDLKALSTALEKHSDEATKLMQETKDDLRKVIQE
KARKAQELAEKAKKGQ
>Gene003777|mRNA8101|coding|scf7180000011817|79350..82199|+|CTHT_0040020|=||43.10 kDa
MPHRYLPQTSPLLTLSPTSTLTYLTNALEDIISNFPPRNRYPSEFLHGLWSGPTGIAYLLLQVSSRKPELTIAGRTVKDW
ARAYIGSTPASRGHNLRLGSHGCGIGDERLAYEAVRCSVFAGEDSDTDRQNVKTFVRSVMQIMDAVSEYPDELLYGRAGT
LYLLRMVRTWVSGCDDLIGPAIVEVENAMLGNAPNWKWRGKRYLGAAHGDIGIVTQLVLTSPELAPRLEDTLSRLLEMQR
EDGNWPSSEEAASLGGGKGLVQFCHGAPGFVTSLLSLREFFPNLHDKIDAAVERGRECIWQQGLLKKEPCLCHGIFGNAL
TLARGEKRDHFLAVAVPENVARLKAQDPTVFERADYGRSYSLTTSYTPSAVWTWLVAGDESPSILAYNDI
>Gene003778|mRNA8102|coding|scf7180000011817|82260..83240|+|CTHT_0040030|=||6.06 kDa
MGSCRVLARRERGYKLPTCTLHLSIGPSEQSESTLSQLVQREQHHCHSTSLSEP
>Gene003779|mRNA8103|coding|scf7180000011817|82471..83513|+|CTHT_0040030|=||20.69 kDa
MALKCRALPNSVQGARVLVMGVTSLSGRAAVHVAKDLGASSIIGASRKQETLDQVTGLDGRVLLTDPFVLPKEVGPIDII
LDFVGGRAAIGALSTAQIEAGKELQYIHVGDLAGEEEIMLPSKLLNARPIRITGSGMGAWGKGEVKREIGGLLECVSRME
RPEEVVTVGLEELPAVWDSEEVKGKRLVLTPTVKE
>Gene003780|mRNA8105|coding|scf7180000011817|88696..91378|+|CTHT_0040050|j||67.21 kDa
MERPMKKRACDACARRKIQCDRERPGPACDWCYHHNMECTWNRPISTKRRKRNAVVAPPPPRGRPAPLLGRLHFAGRHLG
EISLHNGMPFLSWEGRMWIASRTGDPAPFKAVCEAAESILQRHHLHPSMLCGTAAQPNLDLPDRKAIEEALCMYSATPFK
RIWPVIDAVLFQQTIEVAYNPQTACLQEWATAKACIFAFLALLAIHHKYPPSLPILDGEECAVKAQCLLAQVLQETTLVG
LQTCFLLALYHLMLGQLQKAAVYNSLACRMLFTLGGHTIVVPLPKSPPSLDWRYDNQLRKMFWMLYSCDKEISLRTGQPP
SINDDDCDLTLPHGYVEAKYLEEDMQEADAALLNDTAVPLFPGDLRLDMLKSKTYQLLYSARALRKSDAELIRDIRELDD
ELEAWRLAVPPTFRPWLSLRHDQPTSMSELRHMERVMVYVEYHRLIAAIHAATGRCSSWSTDKPFEMPEGVGSSMALAVE
ASRSTLFFIKAIVQNLMGEVFWMAVIYPISAVWTIFCNIIYNPMHAHVDGDLELLNWVPQLIQDMRKRRLARDEMVHMRM
IDDFVAELARLAGEAVKKARRDHRSASSASS
>Gene003781|mRNA8106|coding|scf7180000011817|91605..96182|+|CTHT_0040060|o||14.34 kDa
MIPNKSSGALPLPLLLLLLLLRIHLAAWRTKKSRTWRHGTKRTAATRLNQKAITAASKTPTTHASSLTRNPTISPNRPSL
ARTPTRQTGLLKTYLTTKTKTTKNRSSVSREIYQVLSPAVVTGISSRSPR
>Gene003782|mRNA8108|coding|scf7180000011817|101271..103254|+|CTHT_0040080|=||9.23 kDa
MRRDKSPELSTIPTSSNMSTSLARAKSIASSTRKQTAIRSTFFGWHGIVAWSRRWPTFWFRRGLASRRKNWLPLRGSSLC
>Gene003783|mRNA8109|coding|scf7180000011817|103342..106871|+|CTHT_0040090|=||15.17 kDa
MRRVASSWNLTTKTVSPPRHGSACFLQSTTTTPSSPNPGATFSRAAKRNPRPNPPTTTRPGTSTARKRPSSALAASYPTA
VSSAPPPLTRLRSRAAGMSFSTSTSITAGWIGTRIMICTLTRHSTLLSISHRISGRGFVSLSF
>Gene000673|mRNA811|coding|scf7180000011806|2544621..2547043|-|NA|u|mRNA807, mRNA808, mRNA809, mRNA810, mRNA811, mRNA812|17.49 kDa
MKEGSRAAEQQSSNRIEVPNPRVDSDWAQCPYTTKLWQGSANLIIQSQPTGSSSSWHKRSLYRIGFSAVLPGQGGAQDRQ
GGAGCWYTPAIERDHTLMACISKWAPIFFCVHHRLCGTDDMPWLNDADLSICTSTRKQEMICDEVAAEVRSDAMIFL
>Gene003784|mRNA8111|coding|scf7180000011817|109210..113328|+|CTHT_0040110|j||74.35 kDa
MHDIRAKSCALAVGPLPPPMSLATSSLPPSSSAGAGPAVPGPSSSHRLSLESLPIELLQHIIEVLAPTAPSTTRFALQLS
GTWVFHDAATQYAEWQQARAHLFAVLRTSRRMAAVAKPMLWNTLIIATPRALVRLFVILHYRPDVRPWIRSITCFLNISS
QLTIQDALRQWQLQFQRPFQNKMNLVDTVVIDLLRMVLMNAPNVRDFLLAPPDHGLRNEGPNDLMMPSFRAAIDQVRQWE
SPPPYGLNSWHTATLALSTMVWLDMKNLTSMRIYCHRENGNRSTTLSRFLADYAVVYLLPKLTQVKTLELCCASADNVFL
EPTPIPPLPHIQHLRLYGSHIHEPRLVELCLACVNLRTLVVHFESSSTDEDRDLLPGGKTLSDALAGLAGTLETLELVAL
STGHYLTRGRERPRKPENHRLHCIPRLTRLRNLTLDYRGVFGTLGILEMDDGERLCQLIPASVRDFTLVCEWGTASDWKQ
TYQANLDMVLHGVQCLCASKVHSLRSISLAIHSWPAKGRFHRRFKRDVETARQQCARAGIRFRTFDLLPSYQDEDEPEPE
EEEGSQEVEFEEGGEEAAHGITEEDSDEPELEEEDEASEYYFSDEAGESDPEREARRPPTFQAFLQMLGEGHGYNMEDLW
YAYHEGRWDEYLFDDD
>Gene003785|mRNA8112|coding|scf7180000011817|115681..123907|+|CTHT_0040150|j|mRNA8112, mRNA8113|54.61 kDa
MSTEGVWKKRSVVSSFILKYDESRHPLIALFKRSDKVSTYRHHLAAISGSIDPSDPSPLSAAWRELREETTLASPALSLH
RRGKPFTFRDDDLRREWTVYPFLFRLNSPAADEQRICIDWEHESWGWHDPDEAIRNLESRALNGVPRLTDSLRRVWFEYD
LGPVAGKILAEGLEKLANDYESGARQLADAALLTLKGVLQALEESDDVWSKLRMAAWHLCKNGRESMSAAITSVLLTGLA
AVESALKESRQAALKALDAQLEARKESAAKVATAFAGFLERTFPEKKVSILTLSESSTIRTGLLKAAQSGLTLDLRILES
RPLFEGVSLAGSLSQELKTGDHSITLYTDASAALAARGADVVVIGADRIASSGAVSNKTGTLPTLLSAKHISPGVKTVML
GESDKVAPGKPEEHVVENNDPEQLRRAWRHEYNSARVCSGANLDFRIHNVFFEWAPADLVDVYITERGEWTVHDIAQHAD
RLLEEETRFFGDL
>Gene003785|mRNA8113|coding|scf7180000011817|115689..123836|+|CTHT_0040150|=|mRNA8112, mRNA8113|54.61 kDa
MSTEGVWKKRSVVSSFILKYDESRHPLIALFKRSDKVSTYRHHLAAISGSIDPSDPSPLSAAWRELREETTLASPALSLH
RRGKPFTFRDDDLRREWTVYPFLFRLNSPAADEQRICIDWEHESWGWHDPDEAIRNLESRALNGVPRLTDSLRRVWFEYD
LGPVAGKILAEGLEKLANDYESGARQLADAALLTLKGVLQALEESDDVWSKLRMAAWHLCKNGRESMSAAITSVLLTGLA
AVESALKESRQAALKALDAQLEARKESAAKVATAFAGFLERTFPEKKVSILTLSESSTIRTGLLKAAQSGLTLDLRILES
RPLFEGVSLAGSLSQELKTGDHSITLYTDASAALAARGADVVVIGADRIASSGAVSNKTGTLPTLLSAKHISPGVKTVML
GESDKVAPGKPEEHVVENNDPEQLRRAWRHEYNSARVCSGANLDFRIHNVFFEWAPADLVDVYITERGEWTVHDIAQHAD
RLLEEETRFFGDL
>Gene003786|mRNA8115|coding|scf7180000011817|151777..153473|+|CTHT_0040280|e||56.68 kDa
MERINGQPADYKELANHVLSWIICAKRPLKTIEVQYAWAVKDSEDGIDEAAIPEAENMVSVCCGLVVIDKESEIIRLVHY
TLQEYFQHTLTRWFTDPHHDIANTCVSYLLFKDFSDGPVRTIKEARERLEKPLFSYSVDYWGHHASACSACIPRLLNLLT
NPGWVSMVVQLCARFSKIRQPRFFYDERLSSEYLKPSQNVFHLVALYGLNNLVKELLTIAQDIDPDQRDNEGRTPLSYAA
EDGHTEVVKTLLREGRVDAERHDKFGQTALSLAASRGHTEVVKTLLREGRVDAERRDKIGLTALSLAAFRGHTEVVKTLL
REGRVDAERRDNFGLTALSLAAENGHTEVVKTLLREGRVDAERQDKFGQTALSLAALRGHTEVVKTLLREGRVDAERQDK
FGQTALSMAAFRGHTEVVKTLLREGRVDAERQDKFGQTALSLAAFRGHTEVVKTLLREGKVDAERQDKFGQTALSLAASR
GHTEVVKILSSDGLVEPDRQDNKG
>Gene004133|mRNA8116|coding|scf7180000011818|9777..13508|-|CTHT_0040330|j|mRNA8116, mRNA8117|41.05 kDa
MHFSTALLATLLPAVLAAPAPAGPIDRRAPILEARAGEVIPGKYIIKLKEGYSDDTLEKVLSRVGIKGKTDHIYKMRRFK
GFAGKLDDKVLDAVRSLPEVEYVEQEAVYTINAYVSQTNAPWGIARISQKTSGKTTYVYDNSAGAGTCAYVIDTGIYTSH
SDFGGRATFAANYVDNSNTDGNGHGTHVAGTIGGTTYGVAKKTKLYAVKVLNASGSGSTSGVVAGINFVASDHVNRNCPN
GTVANMSLGGSYSASINNAANALVDAGVFLAVAAGNDNANAANYSPASAAKACTVAATDSSDRKASYSNYGSVVDVLAPG
SNILSTWIGSTTAKNTISGTSMASPHVAGLGAYIMGLKGKMGGEALCTYIKNTALSGVISGFPSSTTNKFAFNGNPNAS
>Gene004133|mRNA8117|coding|scf7180000011818|9831..15885|-|CTHT_0040330|j|mRNA8116, mRNA8117|41.05 kDa
MHFSTALLATLLPAVLAAPAPAGPIDRRAPILEARAGEVIPGKYIIKLKEGYSDDTLEKVLSRVGIKGKTDHIYKMRRFK
GFAGKLDDKVLDAVRSLPEVEYVEQEAVYTINAYVSQTNAPWGIARISQKTSGKTTYVYDNSAGAGTCAYVIDTGIYTSH
SDFGGRATFAANYVDNSNTDGNGHGTHVAGTIGGTTYGVAKKTKLYAVKVLNASGSGSTSGVVAGINFVASDHVNRNCPN
GTVANMSLGGSYSASINNAANALVDAGVFLAVAAGNDNANAANYSPASAAKACTVAATDSSDRKASYSNYGSVVDVLAPG
SNILSTWIGSTTAKNTISGTSMASPHVAGLGAYIMGLKGKMGGEALCTYIKNTALSGVISGFPSSTTNKFAFNGNPNAS
>Gene000673|mRNA812|coding|scf7180000011806|2544621..2547043|-|NA|u|mRNA807, mRNA808, mRNA809, mRNA810, mRNA811, mRNA812|17.49 kDa
MKEGSRAAEQQSSNRIEVPNPRVDSDWAQCPYTTKLWQGSANLIIQSQPTGSSSSWHKRSLYRIGFSAVLPGQGGAQDRQ
GGAGCWYTPAIERDHTLMACISKWAPIFFCVHHRLCGTDDMPWLNDADLSICTSTRKQEMICDEVAAEVRSDAMIFL
>Gene004134|mRNA8121|coding|scf7180000011818|18081..21986|-|CTHT_0040350|j|mRNA8121, mRNA8122, mRNA8123, mRNA8124|64.45 kDa
MVYGIRRVTAATLCVAAFIFLCRYVPRLLNPTPPDPEERDRDKHWVNTSPSWIDRQVCRWLGLCGLQHLRWDAPARPDRG
DHSMMEAIKMIAAGWSEGYTFVEKVGESDWETAPVKPDLKRIRTSRALGNNNNNNNNNDDDDDDVRILNEVPDYVLLHAP
LVHLYSGENFWPSDIAEHIQHLRPYQDGKELDLGKPLHLGNLATLNELNGSVFLTSEDDVEWRPRWLHNRVGIPTPFKDD
GDYFPGGDGNRQPEPPEDGSTWWDADRKHPPHRIVPPFRSQNHRNRGQLGWRDKTRLQRRAAANQQRPIVGSGLNNKPDS
SGYSKAPAVLILVDKGAGILDAFWFFFYSYNLGQTVLKIRFGNHVGDWEHCMVRFQNGIPRAMFLSEHAGGKAYTWHALE
KRAQNDGKPPRPVIYSAVGSHAMYANPGLHPYVLPFKLLRDVTDKGPLWDPTLNHYAYWYDYEVDEEESRNGTIRDTDRT
SLVPAASNPDLPTSWFHFEGFWGDDVYPLSDRRQWRIFGEYHYITGPLGPKAKWLDRRKVCQTEKCIIVDSIEAGKKSAW
Y
>Gene004134|mRNA8122|coding|scf7180000011818|18087..21968|-|CTHT_0040350|j|mRNA8121, mRNA8122, mRNA8123, mRNA8124|64.45 kDa
MVYGIRRVTAATLCVAAFIFLCRYVPRLLNPTPPDPEERDRDKHWVNTSPSWIDRQVCRWLGLCGLQHLRWDAPARPDRG
DHSMMEAIKMIAAGWSEGYTFVEKVGESDWETAPVKPDLKRIRTSRALGNNNNNNNNNDDDDDDVRILNEVPDYVLLHAP
LVHLYSGENFWPSDIAEHIQHLRPYQDGKELDLGKPLHLGNLATLNELNGSVFLTSEDDVEWRPRWLHNRVGIPTPFKDD
GDYFPGGDGNRQPEPPEDGSTWWDADRKHPPHRIVPPFRSQNHRNRGQLGWRDKTRLQRRAAANQQRPIVGSGLNNKPDS
SGYSKAPAVLILVDKGAGILDAFWFFFYSYNLGQTVLKIRFGNHVGDWEHCMVRFQNGIPRAMFLSEHAGGKAYTWHALE
KRAQNDGKPPRPVIYSAVGSHAMYANPGLHPYVLPFKLLRDVTDKGPLWDPTLNHYAYWYDYEVDEEESRNGTIRDTDRT
SLVPAASNPDLPTSWFHFEGFWGDDVYPLSDRRQWRIFGEYHYITGPLGPKAKWLDRRKVCQTEKCIIVDSIEAGKKSAW
Y
>Gene004134|mRNA8123|coding|scf7180000011818|18087..21968|-|CTHT_0040350|j|mRNA8121, mRNA8122, mRNA8123, mRNA8124|64.45 kDa
MVYGIRRVTAATLCVAAFIFLCRYVPRLLNPTPPDPEERDRDKHWVNTSPSWIDRQVCRWLGLCGLQHLRWDAPARPDRG
DHSMMEAIKMIAAGWSEGYTFVEKVGESDWETAPVKPDLKRIRTSRALGNNNNNNNNNDDDDDDVRILNEVPDYVLLHAP
LVHLYSGENFWPSDIAEHIQHLRPYQDGKELDLGKPLHLGNLATLNELNGSVFLTSEDDVEWRPRWLHNRVGIPTPFKDD
GDYFPGGDGNRQPEPPEDGSTWWDADRKHPPHRIVPPFRSQNHRNRGQLGWRDKTRLQRRAAANQQRPIVGSGLNNKPDS
SGYSKAPAVLILVDKGAGILDAFWFFFYSYNLGQTVLKIRFGNHVGDWEHCMVRFQNGIPRAMFLSEHAGGKAYTWHALE
KRAQNDGKPPRPVIYSAVGSHAMYANPGLHPYVLPFKLLRDVTDKGPLWDPTLNHYAYWYDYEVDEEESRNGTIRDTDRT
SLVPAASNPDLPTSWFHFEGFWGDDVYPLSDRRQWRIFGEYHYITGPLGPKAKWLDRRKVCQTEKCIIVDSIEAGKKSAW
Y
>Gene004134|mRNA8124|coding|scf7180000011818|18089..22084|-|CTHT_0040350|j|mRNA8121, mRNA8122, mRNA8123, mRNA8124|64.45 kDa
MVYGIRRVTAATLCVAAFIFLCRYVPRLLNPTPPDPEERDRDKHWVNTSPSWIDRQVCRWLGLCGLQHLRWDAPARPDRG
DHSMMEAIKMIAAGWSEGYTFVEKVGESDWETAPVKPDLKRIRTSRALGNNNNNNNNNDDDDDDVRILNEVPDYVLLHAP
LVHLYSGENFWPSDIAEHIQHLRPYQDGKELDLGKPLHLGNLATLNELNGSVFLTSEDDVEWRPRWLHNRVGIPTPFKDD
GDYFPGGDGNRQPEPPEDGSTWWDADRKHPPHRIVPPFRSQNHRNRGQLGWRDKTRLQRRAAANQQRPIVGSGLNNKPDS
SGYSKAPAVLILVDKGAGILDAFWFFFYSYNLGQTVLKIRFGNHVGDWEHCMVRFQNGIPRAMFLSEHAGGKAYTWHALE
KRAQNDGKPPRPVIYSAVGSHAMYANPGLHPYVLPFKLLRDVTDKGPLWDPTLNHYAYWYDYEVDEEESRNGTIRDTDRT
SLVPAASNPDLPTSWFHFEGFWGDDVYPLSDRRQWRIFGEYHYITGPLGPKAKWLDRRKVCQTEKCIIVDSIEAGKKSAW
Y
>Gene004135|mRNA8127|coding|scf7180000011818|27763..29989|-|NA|u|mRNA8127, mRNA8128|62.58 kDa
MKRYILLVSGLEGGLMGRSWNSSNAQDLKLAGTAVLLIAWVAYIVFDRVKQYLVESKFGSKHRCQLPPELPKRWPLGIDR
IKEFWQANADGRLLAFLASIAENYQPGNNWCQHFLFGPRAYHVLHPSNVQVVLSTNFTDYGFGTRRSVFAPLLGNGIFTQ
EGREWKHSRELLRKQFIRAQYQNFRHFHEHVHNLIQCLPENGDVDLQPLFFKLTLDVATDFLFGRSVYTLKAGADQEDRN
RVFAESFEVAQDGLVKRYRLAPFHFLYNPPAFRKACRSVHQFVEEYIRESGVMQRDGAEDSKEKTSSSWFTQQIAKNSAD
ERELRDQLLNLLLAGRDTTACCLSWTFRLLVRHPKVMERLRKEIRNVMGEETTPTRDLIRRMPFLSCVIKESLRLYPSVP
LNIREAIKTTILPTGGGPDGTSPILVRKGEIVVLSPYVSARMTSLFGPDAECFRPERWETGELEKIGWAYFPFNGGPRQC
LGEDFAIMEVSYTTVRLLQTFSEIKLPEGEPNEPVGTEKQRLTLVLSSADGCRVTVRRKQHSGFIM
>Gene004135|mRNA8128|coding|scf7180000011818|27763..29989|-|NA|u|mRNA8127, mRNA8128|40.03 kDa
MKRYILLVSGLEGGLMGRSWNSSNAQDLKLAGTAVLLIAWVAYIVFDRVKQYLVESKFGSKHRCQLPPELPKRWPLGIDR
IKEFWQANADGRLLAFLASIAENYQPGNNWCQHFLFGPRAYHVLHPSNVQVVLSTNFTDYGFGTRRSVFAPLLGNGIFTQ
EGREWKHSRELLRKQFIRAQYQNFRHFHEHVHNLIQCLPENGDVDLQPLFFKLTLDVATDFLFGRSVYTLKAGADQEDRN
RVFAESFEVAQDGLVKRYRLAPFHFLYNPPAFRKACRSVHQFVEEYIRESGVMQRDGAEDSKEKTSSSWFTQQIAKNSAD
ERELRDQLLNLLLAGRDTTACCLSWTL
>Gene004136|mRNA8129|coding|scf7180000011818|30253..31828|-|CTHT_0040390|c||38.51 kDa
MMVAWGFFVALWTGVGEGKWHNDNQWRLGFAIQAIPALLLGVGVLFLNESPRWLLMKGFREEAEKSFWGWHYNGSNDEWC
KIEFARIQTSITEEIEAQHRLTWVDLIRTGPFRRRLFVGSFVWAAAMLSGISFVQYYQTAIYSTLRFDEDRQLLVSGLYG
CVAPIACIISLFFVDRIGRKKILVSSSGLLSILYMIITILAAKFPALPGLPTNEDAQRALIACIFMVSANYSALLGPMTW
IIPPEVFTTELRAKANAVVQVIHYSISLIITQCSPIALERVGWKYYILFILTNFLCAIVFAIFYPETKGKSLEEIDEIFG
DIEKKRDIEVQNVEVKDSA
>Gene004137|mRNA8130|coding|scf7180000011818|36932..37946|-|CTHT_0040430|=||5.63 kDa
MRKRDRNRPPLHLQGRVTSSGDGLQLANLRICSLELLTPNDKVKGHTDQP
>Gene004138|mRNA8132|coding|scf7180000011818|43303..45005|-|NA|u|mRNA8132, mRNA8133, mRNA8134|18.72 kDa
MLDHPDHRSSSGFPRDPGGSHNCARALNDGDRVVSSATWSIGDHKSRGCKQSLALHCGPLHPKQQLPQPYGGAHQLRPPA
PRSLPDLFPSAQWWDFEVLTAICWEGQNEQPPLRNSDVMMLLSPSLELLRCYGVSRCLQRNSWNRGSSFRAVVTGQSSMQ
VTTGAIKRQ
>Gene004138|mRNA8133|coding|scf7180000011818|43303..45005|-|NA|u|mRNA8132, mRNA8133, mRNA8134|26.43 kDa
MEHRRSQITGLQAISRIALWAVAPQTAASSALRRGPPTQATRSSIPAYVPRRGCPIQSPSGQWRSLQRNNRALSSWSSLV
AARSRLSADASYPLRSAHLHVLNVTCRTFSDCKRNTGCRAQIETSCMSIIMLDCGSYALKSSLRRNFNNFCPADLFPSAQ
WWDFEVLTAICWEGQNEQPPLRNSDVMMLLSPSLELLRCYGVSRCLQRNSWNRGSSFRAVVTGQSSMQVTTGAIKRQ
>Gene004138|mRNA8134|coding|scf7180000011818|43303..45042|-|NA|u|mRNA8132, mRNA8133, mRNA8134|26.43 kDa
MEHRRSQITGLQAISRIALWAVAPQTAASSALRRGPPTQATRSSIPAYVPRRGCPIQSPSGQWRSLQRNNRALSSWSSLV
AARSRLSADASYPLRSAHLHVLNVTCRTFSDCKRNTGCRAQIETSCMSIIMLDCGSYALKSSLRRNFNNFCPADLFPSAQ
WWDFEVLTAICWEGQNEQPPLRNSDVMMLLSPSLELLRCYGVSRCLQRNSWNRGSSFRAVVTGQSSMQVTTGAIKRQ
>Gene004139|mRNA8139|coding|scf7180000011818|61795..64652|-|CTHT_0040490|o|mRNA8139, mRNA8140|38.35 kDa
MSSRNRTSRAPTRNTSSTQGEEAHLWSQIKDDIRSMLDGLNANNDQLRAILAQDAHIAKNKTSSSFDIAAEEEKLDSLLR
AGVKGADTSKQQIDALIEHVTVLKALVKVREESDSQAGSGLSSRDRGGLLSSGRASSVRGTREKDRDRDRDPSSVYDFDG
SGDSPVPSPVGRKLGGTGAGSDRTSNRDSVPPRDTPSKADSVPPESGTGTSSQRTKFTFYKGQDVVFKPKPTNPNETTEW
MLGKVQQVIGDGKTRRYKVQDADPDIPPEQRVEYRTSASNMIPLPAADAELPELEKGKVVLALYPDSTTFYKAEVMGTEP
GTGRVSLRFEGEENNVTLQVVERRFIVEYRS
>Gene004139|mRNA8140|coding|scf7180000011818|62311..64730|-|CTHT_0040490|o|mRNA8139, mRNA8140|38.35 kDa
MSSRNRTSRAPTRNTSSTQGEEAHLWSQIKDDIRSMLDGLNANNDQLRAILAQDAHIAKNKTSSSFDIAAEEEKLDSLLR
AGVKGADTSKQQIDALIEHVTVLKALVKVREESDSQAGSGLSSRDRGGLLSSGRASSVRGTREKDRDRDRDPSSVYDFDG
SGDSPVPSPVGRKLGGTGAGSDRTSNRDSVPPRDTPSKADSVPPESGTGTSSQRTKFTFYKGQDVVFKPKPTNPNETTEW
MLGKVQQVIGDGKTRRYKVQDADPDIPPEQRVEYRTSASNMIPLPAADAELPELEKGKVVLALYPDSTTFYKAEVMGTEP
GTGRVSLRFEGEENNVTLQVVERRFIVEYRS
>Gene004140|mRNA8141|coding|scf7180000011818|72776..77621|-|CTHT_0040530|o|mRNA8141, mRNA8142|79.86 kDa
MFLHAGASLHGHEYSQRASSAAASAAPNLRPPPLLRSAFAPPKQRNLTADDAAVTPVRQRPASDCIPRDSSPMVRFRDPH
DETQSALATHDESVSESELSEATFSIDGSTVVSKTRRHRNRRVLHKSTTYGLGYPTPRILGKTKVVQKVFLPRLLLQLQK
VGSDGRTVPVLEVFPASRIAGPVVSPRLVKKCPNIFRVKRHLGYDDIVLVRRDDDDHASSDAAENESDENLEGKNLLAVY
SPLKHSDEAEIVLHDGSVWLAKPLPNGCYDFMHTDAEGKTTTARWARRHNLSSTPTSGDSLGQAGAPQVRYTFSVLNPNT
RRHPVMATLTPFSLEVQDTYTSVSPSHYRTPPITRTGRSASVTSVPPPTSPSTDLSVSPSPSSPDQRIIYAVDNATKFLI
AATALWVALSENWSQNYGNSPAIVPGLGQGSSLTSSSAAALPLVNGSASSTTRSRRNTWTRGSTLDSVRQSDPGTTDPPS
ASSSVKFGSLKRFSLPAYQPAARCNSLRACISQPSTPLGSRTSTPVPGASPSVAANEGTPIVTPTIRAVPPLYAPKRATI
TGATFTPLREPSASDAAGGVVDDNSDDSGIGIAAIAPGTTTSMVADSAPRSEPAPPPALAPSATPTQITSTQKQQQQQQQ
QPLQLEGQQQGKTRRKRFSFPLSLTLHRASGSRSASAAATPTTPSSPAVVIVPGKKSVELNTAAMAFDVPSPMGMPNGLN
GSGLAKKPSMRARISRWFQKLGPGSSSNAHTQ
>Gene004140|mRNA8142|coding|scf7180000011818|72776..77621|-|CTHT_0040530|o|mRNA8141, mRNA8142|79.86 kDa
MFLHAGASLHGHEYSQRASSAAASAAPNLRPPPLLRSAFAPPKQRNLTADDAAVTPVRQRPASDCIPRDSSPMVRFRDPH
DETQSALATHDESVSESELSEATFSIDGSTVVSKTRRHRNRRVLHKSTTYGLGYPTPRILGKTKVVQKVFLPRLLLQLQK
VGSDGRTVPVLEVFPASRIAGPVVSPRLVKKCPNIFRVKRHLGYDDIVLVRRDDDDHASSDAAENESDENLEGKNLLAVY
SPLKHSDEAEIVLHDGSVWLAKPLPNGCYDFMHTDAEGKTTTARWARRHNLSSTPTSGDSLGQAGAPQVRYTFSVLNPNT
RRHPVMATLTPFSLEVQDTYTSVSPSHYRTPPITRTGRSASVTSVPPPTSPSTDLSVSPSPSSPDQRIIYAVDNATKFLI
AATALWVALSENWSQNYGNSPAIVPGLGQGSSLTSSSAAALPLVNGSASSTTRSRRNTWTRGSTLDSVRQSDPGTTDPPS
ASSSVKFGSLKRFSLPAYQPAARCNSLRACISQPSTPLGSRTSTPVPGASPSVAANEGTPIVTPTIRAVPPLYAPKRATI
TGATFTPLREPSASDAAGGVVDDNSDDSGIGIAAIAPGTTTSMVADSAPRSEPAPPPALAPSATPTQITSTQKQQQQQQQ
QPLQLEGQQQGKTRRKRFSFPLSLTLHRASGSRSASAAATPTTPSSPAVVIVPGKKSVELNTAAMAFDVPSPMGMPNGLN
GSGLAKKPSMRARISRWFQKLGPGSSSNAHTQ
>Gene004141|mRNA8143|coding|scf7180000011818|82868..86437|-|CTHT_0040560|j|mRNA8143, mRNA8144|85.43 kDa
MSSTQQATKMCLDARAAELKEKLLRSRSQNRASQASPAPSSIAQASSKPASLTPSRTSSTNSLVSSTSERTDARQMSAQP
SFQADANDIAALISSISSASREEDVDGLSIDIGKHSALQNTHTQKSSSANGQPSLPSTPAKLSFSIPPKPSVLAKDRKIQ
QSLRQAELESTPYTGQAIANCSSDLAALQKNSRMLSNSDNSGGHASKNSDSAVTVYKTEEETACAAMLGGRWESPQEDPH
ITHANITDIDTIKVSAIAAAVSDIESGAESANNSTGIANYSNLIQSARSATIIAQETGHLQPDSAFTQLLAINPDVKDWL
ELTGYYDIDMRRRKLERFRKIKTLAAEKMRIEEEERRLLQEEELEMTAHRPTVTRIVSTVHGVPGLSTENPVAGFPTPIT
PGVPAEPKETLAMPPPSFTPAKRALEDRREETRKDKVARVANDTTPSESTTIVHENKDNEVSDRRRDSHSMKVEPRDSSP
HRRPRSVTPHRDYYRSGSSRARESSRPRAHSRARDYSPRRSARQSSRYRTEHGDYDRSRDHPRRYDRYDPSYQQVQTYPI
RVDLGRKGDTRFFIVKSFNEENVRRCMEDGIWTTQVQNGEILSDAFSKCKNVILFFSINKSRAFQGYARMASAPSPDTPR
PKWMSGLHWDSTHPFRVQWLSKTPVEFWRIGNIKNPYNENLPVLVGKDGQELEEECGRSLLREMEAVAVSRGDPSLHHHE
STNYGHYGSYGSYGSHSHSHSHRGWYSNSSSSRRHIKRELSLDRR
>Gene004141|mRNA8144|coding|scf7180000011818|82885..86284|-|CTHT_0040560|j|mRNA8143, mRNA8144|77.50 kDa
MSAQPSFQADANDIAALISSISSASREEDVDGLSIDIGKHSALQNTHTQKSSSANGQPSLPSTPAKLSFSIPPKPSVLAK
DRKIQQSLRQAELESTPYTGQAIANCSSDLAALQKNSRMLSNSDNSGGHASKNSDSAVTVYKTEEETACAAMLGGRWESP
QEDPHITHANITDIDTIKVSAIAAAVSDIESGAESANNSTGIANYSNLIQSARSATIIAQETGHLQPDSAFTQLLAINPD
VKDWLELTGYYDIDMRRRKLERFRKIKTLAAEKMRIEEEERRLLQEEELEMTAHRPTVTRIVSTVHGVPGLSTENPVAGF
PTPITPGVPAEPKETLAMPPPSFTPAKRALEDRREETRKDKVARVANDTTPSESTTIVHENKDNEVSDRRRDSHSMKVEP
RDSSPHRRPRSVTPHRDYYRSGSSRARESSRPRAHSRARDYSPRRSARQSSRYRTEHGDYDRSRDHPRRYDRYDPSYQQV
QTYPIRVDLGRKGDTRFFIVKSFNEENVRRCMEDGIWTTQVQNGEILSDAFSKCKNVILFFSINKSRAFQGYARMASAPS
PDTPRPKWMSGLHWDSTHPFRVQWLSKTPVEFWRIGNIKNPYNENLPVLVGKDGQELEEECGRSLLREMEAVAVSRGDPS
LHHHESTNYGHYGSYGSYGSHSHSHSHRGWYSNSSSSRRHIKRELSLDRR
>Gene004142|mRNA8145|coding|scf7180000011818|89519..90011|-|CTHT_0040570|x||13.00 kDa
MVKIRNQTEEPYNIHNQNRKEAFLVSPTNPSRDGWRQQANELRIEADYHLFFPACLVGSKVTSMATSALEVVQTRAAGRA
RGLADAGGRGLGGGSSGLRSDGARAEGGSRNGVGISRGSGGGSGG
>Gene004143|mRNA8146|coding|scf7180000011818|91179..94375|-|CTHT_0040580|e||32.66 kDa
MLYELRLADKECWLLSRTVSDPFIVYATKSFPGLAESTFLTRSFSDQGVRLRLRKDSRSVSSKKRSLGMATQDQMRPPQG
SYGYLPHDTSHDLSSPNGSTHHLRQLDRTRSAIGSQSGYYGDSPQMRPGEYGSGSYGYSSYDDKPTKRARLDGAPDDSPH
GYESDYHPYAQAGPRTVPDPLTSIYPMSTSYPVPAQPALAGLPMPSPYGSIPRLDTQHLPPHSPAAPTSATSTFSPEPRR
SPVTSYPYGTQHTPTAPPPPAMFAAPTAPTSLPYHAANPAPLPHPNGLGIALPGMGLEAVKD
>Gene004144|mRNA8151|coding|scf7180000011818|112324..118958|-|CTHT_0040610|j|mRNA8151, mRNA8152, mRNA8154, mRNA8155, mRNA8156, mRNA8153, mRNA8158, mRNA8161, mRNA8162, mRNA8163, mRNA8166, mRNA8170|22.98 kDa
MTSPRRRIETDVMKMLMSDYEVTLVNDNSMQEFYVRFKGPAETPFEGGVWKVHVELPDQYPYKSPSIGFVNRIFHPNIDE
LSGSVCLDVINQTWSPMFDMINIFEVFLPQLLRYPNPTDPLNGEAAALLMREPKSYDAKVREYVQKYASKEALEEAENES
ESDDDLSSVGSFDDDDEDKEHDKEKDGDDEEQPAGKMEDV
>Gene004144|mRNA8152|coding|scf7180000011818|112324..118958|-|CTHT_0040610|j|mRNA8151, mRNA8152, mRNA8154, mRNA8155, mRNA8156, mRNA8153, mRNA8158, mRNA8161, mRNA8162, mRNA8163, mRNA8166, mRNA8170|21.54 kDa
MKMLMSDYEVTLVNDNSMQEFYVRFKGPAETPFEGGVWKVHVELPDQYPYKSPSIGFVNRIFHPNIDELSGSVCLDVINQ
TWSPMFDMINIFEVFLPQLLRYPNPTDPLNGEAAALLMREPKSYDAKVREYVQKYASKEALEEAENESESDDDLSSVGSF
DDDDEDKEHDKEKDGDDEEQPAGKMEDV
>Gene004144|mRNA8153|coding|scf7180000011818|112324..118958|-|CTHT_0040610|j|mRNA8151, mRNA8152, mRNA8154, mRNA8155, mRNA8156, mRNA8153, mRNA8158, mRNA8161, mRNA8162, mRNA8163, mRNA8166, mRNA8170|22.98 kDa
MTSPRRRIETDVMKMLMSDYEVTLVNDNSMQEFYVRFKGPAETPFEGGVWKVHVELPDQYPYKSPSIGFVNRIFHPNIDE
LSGSVCLDVINQTWSPMFDMINIFEVFLPQLLRYPNPTDPLNGEAAALLMREPKSYDAKVREYVQKYASKEALEEAENES
ESDDDLSSVGSFDDDDEDKEHDKEKDGDDEEQPAGKMEDV
>Gene004144|mRNA8154|coding|scf7180000011818|112324..118958|-|CTHT_0040610|j|mRNA8151, mRNA8152, mRNA8154, mRNA8155, mRNA8156, mRNA8153, mRNA8158, mRNA8161, mRNA8162, mRNA8163, mRNA8166, mRNA8170|22.98 kDa
MTSPRRRIETDVMKMLMSDYEVTLVNDNSMQEFYVRFKGPAETPFEGGVWKVHVELPDQYPYKSPSIGFVNRIFHPNIDE
LSGSVCLDVINQTWSPMFDMINIFEVFLPQLLRYPNPTDPLNGEAAALLMREPKSYDAKVREYVQKYASKEALEEAENES
ESDDDLSSVGSFDDDDEDKEHDKEKDGDDEEQPAGKMEDV
>Gene004144|mRNA8155|coding|scf7180000011818|112324..118958|-|CTHT_0040610|j|mRNA8151, mRNA8152, mRNA8154, mRNA8155, mRNA8156, mRNA8153, mRNA8158, mRNA8161, mRNA8162, mRNA8163, mRNA8166, mRNA8170|22.98 kDa
MTSPRRRIETDVMKMLMSDYEVTLVNDNSMQEFYVRFKGPAETPFEGGVWKVHVELPDQYPYKSPSIGFVNRIFHPNIDE
LSGSVCLDVINQTWSPMFDMINIFEVFLPQLLRYPNPTDPLNGEAAALLMREPKSYDAKVREYVQKYASKEALEEAENES
ESDDDLSSVGSFDDDDEDKEHDKEKDGDDEEQPAGKMEDV
>Gene004144|mRNA8156|coding|scf7180000011818|112324..118958|-|CTHT_0040610|j|mRNA8151, mRNA8152, mRNA8154, mRNA8155, mRNA8156, mRNA8153, mRNA8158, mRNA8161, mRNA8162, mRNA8163, mRNA8166, mRNA8170|22.98 kDa
MTSPRRRIETDVMKMLMSDYEVTLVNDNSMQEFYVRFKGPAETPFEGGVWKVHVELPDQYPYKSPSIGFVNRIFHPNIDE
LSGSVCLDVINQTWSPMFDMINIFEVFLPQLLRYPNPTDPLNGEAAALLMREPKSYDAKVREYVQKYASKEALEEAENES
ESDDDLSSVGSFDDDDEDKEHDKEKDGDDEEQPAGKMEDV
>Gene004144|mRNA8158|coding|scf7180000011818|112324..118958|-|CTHT_0040610|j|mRNA8151, mRNA8152, mRNA8154, mRNA8155, mRNA8156, mRNA8153, mRNA8158, mRNA8161, mRNA8162, mRNA8163, mRNA8166, mRNA8170|22.98 kDa
MTSPRRRIETDVMKMLMSDYEVTLVNDNSMQEFYVRFKGPAETPFEGGVWKVHVELPDQYPYKSPSIGFVNRIFHPNIDE
LSGSVCLDVINQTWSPMFDMINIFEVFLPQLLRYPNPTDPLNGEAAALLMREPKSYDAKVREYVQKYASKEALEEAENES
ESDDDLSSVGSFDDDDEDKEHDKEKDGDDEEQPAGKMEDV
>Gene004144|mRNA8161|coding|scf7180000011818|112401..118849|-|CTHT_0040610|j|mRNA8151, mRNA8152, mRNA8154, mRNA8155, mRNA8156, mRNA8153, mRNA8158, mRNA8161, mRNA8162, mRNA8163, mRNA8166, mRNA8170|22.98 kDa
MTSPRRRIETDVMKMLMSDYEVTLVNDNSMQEFYVRFKGPAETPFEGGVWKVHVELPDQYPYKSPSIGFVNRIFHPNIDE
LSGSVCLDVINQTWSPMFDMINIFEVFLPQLLRYPNPTDPLNGEAAALLMREPKSYDAKVREYVQKYASKEALEEAENES
ESDDDLSSVGSFDDDDEDKEHDKEKDGDDEEQPAGKMEDV
>Gene004144|mRNA8162|coding|scf7180000011818|112401..118849|-|CTHT_0040610|j|mRNA8151, mRNA8152, mRNA8154, mRNA8155, mRNA8156, mRNA8153, mRNA8158, mRNA8161, mRNA8162, mRNA8163, mRNA8166, mRNA8170|22.98 kDa
MTSPRRRIETDVMKMLMSDYEVTLVNDNSMQEFYVRFKGPAETPFEGGVWKVHVELPDQYPYKSPSIGFVNRIFHPNIDE
LSGSVCLDVINQTWSPMFDMINIFEVFLPQLLRYPNPTDPLNGEAAALLMREPKSYDAKVREYVQKYASKEALEEAENES
ESDDDLSSVGSFDDDDEDKEHDKEKDGDDEEQPAGKMEDV
>Gene004144|mRNA8163|coding|scf7180000011818|112401..118849|-|CTHT_0040610|j|mRNA8151, mRNA8152, mRNA8154, mRNA8155, mRNA8156, mRNA8153, mRNA8158, mRNA8161, mRNA8162, mRNA8163, mRNA8166, mRNA8170|22.98 kDa
MTSPRRRIETDVMKMLMSDYEVTLVNDNSMQEFYVRFKGPAETPFEGGVWKVHVELPDQYPYKSPSIGFVNRIFHPNIDE
LSGSVCLDVINQTWSPMFDMINIFEVFLPQLLRYPNPTDPLNGEAAALLMREPKSYDAKVREYVQKYASKEALEEAENES
ESDDDLSSVGSFDDDDEDKEHDKEKDGDDEEQPAGKMEDV
>Gene004144|mRNA8166|coding|scf7180000011818|112401..118849|-|CTHT_0040610|j|mRNA8151, mRNA8152, mRNA8154, mRNA8155, mRNA8156, mRNA8153, mRNA8158, mRNA8161, mRNA8162, mRNA8163, mRNA8166, mRNA8170|22.98 kDa
MTSPRRRIETDVMKMLMSDYEVTLVNDNSMQEFYVRFKGPAETPFEGGVWKVHVELPDQYPYKSPSIGFVNRIFHPNIDE
LSGSVCLDVINQTWSPMFDMINIFEVFLPQLLRYPNPTDPLNGEAAALLMREPKSYDAKVREYVQKYASKEALEEAENES
ESDDDLSSVGSFDDDDEDKEHDKEKDGDDEEQPAGKMEDV
>Gene000674|mRNA817|coding|scf7180000011806|2570075..2572501|-|CTHT_0007140|j||40.49 kDa
MTRPSRPTQTAGPLLLLLLLGSTASPSSAAATAPPSTFDCAKVEFDGHTYDFHDLAGPHTIVTTEYAAPTYRNTTYTIDL
CGPLKRKGDIAKEERCPDGTRVCAIKHRFDPKTGKSVTDSVIPIVIGHGNDHAAFNWGIKRIAEGRDTKDKKNDGLRLTL
QSDTTYQQRPQSAVISLRCDPEKVGTEGEWEQKLVEYEPAKKNSKRGVETQEDTKKEEKDPVDISQPEHQLRKQDAALLW
EGYKREQVVDGTETKEIDTLYLTWYTKHACRAEGENPPTDGGKESKHWGFFTWVFIIAFLAVASYLIFGSWLNYHRYGAR
GWDLLPHSDLIRDIPYLLRDVIRRVLNTVQSSGSRGGYSAV
>Gene004144|mRNA8170|coding|scf7180000011818|115240..118647|-|CTHT_0040610|=|mRNA8151, mRNA8152, mRNA8154, mRNA8155, mRNA8156, mRNA8153, mRNA8158, mRNA8161, mRNA8162, mRNA8163, mRNA8166, mRNA8170|22.98 kDa
MTSPRRRIETDVMKMLMSDYEVTLVNDNSMQEFYVRFKGPAETPFEGGVWKVHVELPDQYPYKSPSIGFVNRIFHPNIDE
LSGSVCLDVINQTWSPMFDMINIFEVFLPQLLRYPNPTDPLNGEAAALLMREPKSYDAKVREYVQKYASKEALEEAENES
ESDDDLSSVGSFDDDDEDKEHDKEKDGDDEEQPAGKMEDV
>Gene004145|mRNA8172|coding|scf7180000011818|119505..122985|-|CTHT_0040630|j|mRNA8172, mRNA8173|15.45 kDa
MAATVSTSVNSPPASPVLEGHESPDLPLTMTASTILATLPRDATAALAAASTFPQEKIIVRFKPVGSAPPIRRELVKVGT
THKFEFVVAYLRKTLHVAETDSVFLYVNSTFAPALDEVVGNLWQCFKDSSNQLNVSYSLTPAFG
>Gene004145|mRNA8173|coding|scf7180000011818|119505..122985|-|CTHT_0040630|=|mRNA8172, mRNA8173|15.45 kDa
MAATVSTSVNSPPASPVLEGHESPDLPLTMTASTILATLPRDATAALAAASTFPQEKIIVRFKPVGSAPPIRRELVKVGT
THKFEFVVAYLRKTLHVAETDSVFLYVNSTFAPALDEVVGNLWQCFKDSSNQLNVSYSLTPAFG
>Gene004146|mRNA8179|coding|scf7180000011818|127819..129413|-|CTHT_0040650|=||53.86 kDa
MRLLRAALRQSCRPWQPKTQPFRIQPRAYVTSVSAAELDFGQPVYETHPHLLKPGEITPGITAQEYADRRAKFAFSLPAG
AVAVLPSAEIKYRSGAVFYPFRQESNFLYLTGFSEPNSLAVIRKTGPGMGDYTFHLFCRPKDPYAEQWSGPWSGLQAAED
VFNADEACDINQLTALLPSLIRDATVIVTDFSTSESKSPLMAAFRTSFPTKNTPITPLTPLINPLRAIKSPAEIAVMRHA
GMVSGRAITQAMRRPWSTEKDLESYLSYAFTQHNLSGPAYVPVVAGGRRGCMIHYVHNNALLEQDEMILVDAGGEYGWYI
TDITRTWPASGKFSAAQRDLYSAVLVAQREGIKMCREQLGMSLDEIHRATEAILETELEKLGFDFGLGKGMFGKGGDLMG
TLFPHHVGHYIGLDVHDVPGYPRSLPLRAGHCVTIEPGVYVPNDEAFPKHFRGLAVRIEDSVCVGENECIVLTAEAVKEV
EDIEALR
>Gene000675|mRNA818|coding|scf7180000011806|2575881..2579308|-|CTHT_0007150|=||99.66 kDa
MANTYASDTPCLPSYQDAIARVDWLDLVAPYMNVKHYARLCRVSKRFYAQFAPRLWNDPVTVVCLLSRDPVDLDWLYVFL
AHCIKRVRPETRALVRSLDLRPLLAAVSVAQFSVSMAGSSALLSRALSVFPSLACLLVDGHPDLDLASLAARPVSEDASG
HPLLLLSIPRCQTELPAAFFASPLLRSLVYLDVSYLPGSLKTALAQKTLSPASLPYLRILKAQGREMDDATAALLFKVFG
AQLWSVDLSRNRLTDAVFEDMDLCFAPVPCRKGDAGVEGSIMQHSALGTSMFGLFSHIWESKWSGTFNHPHRYLADAPGY
SQDVHTNRLDGTVKIHDDSADAVKTLLSGGAGRHSPVLERIPGLVICQSPFGLTHLYLNGNSISAAALTKRMRMSPGLLQ
HLECDTPLFTIPEAARRRSWLASKEVKLWGILGEAHWFRSLVAPDLQVLRIHHSLVTQLLTLHIPYRLPMETLWLAETYL
LPRAEMAYPQAFVPDMNPRLRSLTLTHIPRYSTGRLIEKLIAFLKLASLQERAVQDVRRSSSRRGPAVLSGLRHIRLEFQ
PDPRQTFEEDLNYDEELDFERSLTSFQEFSITDTLNWDSSLADEKPVAQRQVDPSPYGTCLPNTAPPASEPKETSPTQSV
QLTPFYPYSIRENENKNTMRHTWTYHGRTVIAPVFIGDGHLRPSNHPALNEYMRLLASGDADLLADPEPASPCHVAAGVP
GGAIVFGAAWKGILATLSDRNWSALPTPPLLPRGMSNSSSSGNTGSKSESLKAGLGGCASGDLSSCAVHGCEGCAGNNYT
TPFLGQKTCSSTGSGPTENHQAYITPQSHVQFQSQVSSPRKAPKPTRAQLAQMRDVVAAIKAYRAQTRAAYEEEKRKAKA
EGREILLGEPHFHWMGSLEVVVPVGG
>Gene004147|mRNA8189|coding|scf7180000011818|141521..143171|-|CTHT_0040680|x||22.43 kDa
MLRKLDDDVRGQIEATGTAGVVVDDDGDRRGVSDRGEEVENSARGRGEERSVVGRRKNKRIVTAGLPGLAAVLDGLAGAL
GAAADNQWHVSEAGVIERLAGGCRNQAALGVREMHGFTVGALGAQASDTSAGQPHGVPGDGIEIEILGPLLKEAQSGHIH
ARHQRPGNMEARRLGGATAVRAAQRRVRLQGADVQGRCGDVLEGRDPVEASSEAAGG
>Gene000676|mRNA819|coding|scf7180000011806|2589628..2592036|-|CTHT_0007170|j|mRNA819, mRNA820|50.04 kDa
MPHAISHATPGLQALILCGPGSSFPTFTANPDENPKALLPIANRPMVWYPLEFCYRAGITNITLVCPPSAANAITTALNT
NPFLTSLPYPRPNLLAPKDLDNNTGTAELLRLPELQEAVKSDFLVLPCDLVCELSADKLLQAWMVRSASLDDLLGGDAGQ
GRRSGGLGVWYETRTPTRIKGEETDFVATVPLPPSADLPAKGSLFPHISKLVYSIPTDSLKDLLEDKKGFPIRHALIRQH
PRVRMLTTHRDAHLYIFPHWVMQFIKENDRLESIGEDVIGWWAKAGWQKGLSAKLGLDGVLRGPGEDSDSEHAAEPPTKD
GPQGQTSQPPSKPGSPSSPSPRDEVPVPPMLAYIHPSPLQPQHSSREPPFKPQPTPPTVSTNRPHHPPRRHRPAPSQRLS
PARETPLPGRNGPRCPSLSLLPRPQDRLPGGRETPYDDHQGRQPGGRQRDGRGEDVD
>Gene004148|mRNA8191|coding|scf7180000011818|149298..151418|-|CTHT_0040700|=||40.91 kDa
MISKFLRAATATLAVASVVSAQTYTDCDPTKRDGCPNPKAVGSQVVDIDFRKGGNAFFKELEGTKITYDPELGAVFSIKK
ETDAPTIASNKYIFFGQVDVTVRAARGTGIVTSFVLQSDDLDEIDWEWIGSDNYEVQTNYFSKGCTETYDRGGFSNVHDP
INTFHTYTIRWTPEQLDWIIDGNVVRTLKNTGEKGCSGYPQSPMQIKLGTWVAGRKDAPEGTIQWAGGLANWKEAPFDGY
YQSIRIQDFMGGAKEATEYQYTDRSGTWQSIRVVNDGKPAEISSKPTLPATTSTAKPSSTSTSSVSTTSATTFATVTSST
STVASSATASQVSISPSPTVNTPNAGVSPVPSDDSTGAAGRLALNVGNAVAMGVAAVFGYLLL
>Gene004149|mRNA8192|coding|scf7180000011818|155857..159404|-|CTHT_0040730|=||91.10 kDa
MCLAVTDRRLFSSALAPQQRRATRAVFAMKRPTATGLLLAAVAAPAAAATTWKNVNIGGGGGFVPGIIFHPTAKGVAYAR
TDIGGLYRLNADDSWTAVTDDLGTHERWGHWGIDAVALDPQDPDKVYAAVGMYTNSWDPNPGAIIRSSDRGNTWQSVDLP
FKVGGNMPGRGMGERLAVDPNNGNIIYFGARSGNGLWKSTDGGVTWSKVTSFTNVGTYIPDPSDANGYNNDIIGLTFVTF
DSTSPIINGATSRIFVGTADNITASVYVSNDAGATWSPVSGQPGKYFPHKCKLQPAEKALYLTYSDGAGPYDGSAGAVYR
YDITNGTWKDITPVSGGDLYFGFGGLGVDMQKPGTLVVASLNSWWPDAQLFRSTDSGNTWSRIWEWAGYPNQNWYYSMHT
GNAPWIDTGFLSTDSKRLGWMIEALEIDPHDSDHWLYGTGLTLFGGHDLTKWDTVHNVSIHSLAVGIEEMAVLGLASPPG
GPELLAAVGDDCGFTFRTSNDLGTSPSTPWMTPIWASSSDVDYAGNKPENIVRVGTGSGSPQVALSSNGGQSWNTHYGAS
DNQSGGSVAYSADADTILWSTSNSGVLRSQHQSSFAAVASLPSGAAVAADRRNNSVFYAGSGSKFYRSTDTGVTFTSVSL
PSGVQSVKDVVAHPVVSGEVWVSTNAGLFRSTDFGATFSAVSTLTDTEQIAFGKGDGSTWNVYAFGQGPSGAKLYASSDS
GASWVDIQGTKGFGAMGANRVVGSGNVANQVYVGTNGRGVFYAKVSVPSSGGSPSTTSSAVSSTKTTSSVPTTLATSTVR
TTTTSTSTVRTSSTTTTSSAPTTTTPTQKSKHWEQCGGLMWTGPTVCEEPWTCVKYNDWYSQCV
>Gene004150|mRNA8199|coding|scf7180000011818|181373..183230|-|CTHT_0040790|j||37.93 kDa
MCASRGWTRSSSMPASAAGTGSTGPRSSTTSFTKGLVSATTWPEFKGALAGHVIDPITGKKGVGSGDVPQMGEVFCANVF
GHYVFAHRLAPLLSRPAANDTSENAAILPPGRIIWETSIEPDGSHFSPSDIQATKTKAAYESTKRLTDLLALTSTLPGSR
PYVESYLTPDSTKSSEKPAQLPKIYLVHPGVVQTTLFPLNAFMYFWYMVVLYLTRWLGSPWHPITAYKGACAPAWLALQQ
QEWLDSAGAERIKWGSSTDFWGECRVKKTEVDGWGWEGKVEDIKALRQEERWKGRKPGAKDATEESLAEFKALGAECWKR
MEELRKEWEERVDEYLAKQGEKA
>Gene000676|mRNA820|coding|scf7180000011806|2590346..2592039|-|CTHT_0007170|j|mRNA819, mRNA820|50.04 kDa
MPHAISHATPGLQALILCGPGSSFPTFTANPDENPKALLPIANRPMVWYPLEFCYRAGITNITLVCPPSAANAITTALNT
NPFLTSLPYPRPNLLAPKDLDNNTGTAELLRLPELQEAVKSDFLVLPCDLVCELSADKLLQAWMVRSASLDDLLGGDAGQ
GRRSGGLGVWYETRTPTRIKGEETDFVATVPLPPSADLPAKGSLFPHISKLVYSIPTDSLKDLLEDKKGFPIRHALIRQH
PRVRMLTTHRDAHLYIFPHWVMQFIKENDRLESIGEDVIGWWAKAGWQKGLSAKLGLDGVLRGPGEDSDSEHAAEPPTKD
GPQGQTSQPPSKPGSPSSPSPRDEVPVPPMLAYIHPSPLQPQHSSREPPFKPQPTPPTVSTNRPHHPPRRHRPAPSQRLS
PARETPLPGRNGPRCPSLSLLPRPQDRLPGGRETPYDDHQGRQPGGRQRDGRGEDVD
>Gene004151|mRNA8200|coding|scf7180000011818|195740..197491|-|CTHT_0040850|=||47.81 kDa
MSSNPWPPLGDNGPAGWSAPPREAVDRPKSPQELGVFNPNGLLVQQTPEQAERSLRLLGVPFDSLPKPPFFAAWFTYTDA
WHRRVVAQSLARLAGGLGRVPTTEEADAVAYYRARFAATLPWGVPLYLALTVLMVRRGNKTFRFPFYTPKPASFNPRVFP
SAQKPWVQGDNAEKCWHMTRYFSYGLLIGYLGTTTMRSVCESSVAVNILSDPRLKQVREELRRRAGERMARDWRKPDTDQ
RLPPPLTVLEEEGQPEGQQPQQQPSRELSPAWRKRWQAAAGSSSFPGAESQQPQQQQEPQPSSLWDDDDSYLFDDASPVN
PAHRTQPRPSSQSTSGGSYSTSWDQIRARAQQQSGDAWGISHDQHQQHPDPQQAKRWARQGESYTFSPEQEKAYAREQAQ
KEFDAMLERERKGVGASGVASKER
>Gene004152|mRNA8201|coding|scf7180000011818|197749..199861|-|CTHT_0040860|x||18.53 kDa
MSPQGAQVLSPTSLVSRGFARHNAAFSFCIRSLPWMTSSLSAFEVNGRDSVGCVGRSVTEVRGARMSAVCLSASEWLRGS
MQTAPTFKSDVCVWIGLHGVSHGLLDRLLVIVALNIVALFVDQRRVAGDDGPLVAGVFCDLTVVSARAASLESLSALNAP
PCRQQDRPSRRGGPA
>Gene004153|mRNA8203|coding|scf7180000011818|204057..207901|-|CTHT_0040880|=||113.95 kDa
MYILKPSWLRHSGEQKDFEVYSCHISPDGKRLATAGGDGHVRIWSTEAIFNSGDPNYDKPRQLCHMSHHLGTIHSVRFSP
NGRYLASGADDRVICIYQLDTNPPSLAATFGSNEPPPVENWKTHKRLVGHDSDVQDLAWSYDNSVLVSVGLDSKVVVWSG
HTFEKLKTITVHQSHVKGITFDPANKFFATAGDDRSIKIFRFTPPPPNATQHDMINNFVLEATISAPFKSSPLTTYFRRC
SWSPDGHHIAAANAVNGPVPSVAIIDRSRWESDINLIGHEAPTEVCSFSPRLFYTKKPESGSSDKGQLVTVIASAGQDKT
LSIWNTNTSRPVVIVQDVASKSVSDLAWTPDGQTIFASSLDGSVVAIKFEEGELGYVADSEENDKALQKYGAFRKGMGTA
EDVDSLHLENHSKAGELRGAESRMGALMGDFQPADKNGVTTNGAKSATASKNGELNGTSDKQASSKEGASKQSPEEEKES
AEKAAARIAELKSRVQVTKDGKKRVAPLLVSSSATGLLSLPQSQLVGAKSTKPAQNDAPQTILDLSKPFHGLPRGGIAAL
LLGNKRKAVSVEGEEEEEPAAKRPSTGGPVPIMVDTPEGLEPAPLTAPPHGQVPTPEYLRPAVVSPAISVSQVRLAVPKV
RSHIVRPLERGVLQGETTLEEAAKGAPENIILEARNPVRPREPSRITATKRGALLWQDFLPRAVLLVTGSKYFWAAACED
GSLHTWTPAGRRLFNAIILESQPVILECRNHWLLCITSVGLCHVFNVKTMSAAHPPVSLAPILDIAMTSLSLDGPTAAPG
VTSAHLNSNGNIVVTLSNGDGFFYSSDMYTWQRLSESWWAVGSQYWNSNDSSISALSSTAVGPVATSTAPSKKDDSSAAD
EVPISAGIIPYLERHTTTEFLLKGRAYTLQRLIQTLLARDGFEGFESAVSVAHLENRIAGALALGAKDEFRLYLFMYAKR
IGAEGMRGKVEELLNALVGGILREKGDDAEGKGWASKGDKICGWDRKELLKGVVLILGKFRDLHRLTVQYARILGLTAGG
EENGNGDGERMELGD
>Gene004154|mRNA8204|coding|scf7180000011818|208335..209903|-|CTHT_0040890|j||10.73 kDa
MAREGTRLQTGHSKPRVITVPDTAPVIKRAPKVKPKKPAATGKTGATKGAKTTGVTKKKAPVKKEGTAKKVEAAVKNTIK
KATPAEKKPEAKAEQAEKPEKA
>Gene004155|mRNA8205|coding|scf7180000011818|208359..212723|-|CTHT_0040900|j|mRNA8205, mRNA8206, mRNA8207, mRNA8208|59.75 kDa
MSAVGAPLSSKGEGMDNKGGAGDRSQGPSQSAQPSDLIKCQFISSLDDIKTWSAIFIAGWHYDGSLAYFGVQFPGEEELP
CLLRMSSSQNELFGEDRRQLYPGNWIVGLIVHISNHTFLYEPAITRLEVILESGARLQFPVVKIQYKKFQHNLKAYRRVL
WRAEDSFIMGLQARFREGCPLSHLLILLSTFVLTPSLYTYQDGAFSHLGLIQKFLNLPSPNSSPLPPLQTPFSHRLLWHF
SAINVIGLSHYPFLFNPSSPVQYQVLSHPKLEKQVLPQTDENGEEIFPSVAYQLLYWLGGPKVSHPMQLNRLSAVTMTRH
GDGDGDGGTFLYALGARLKRHPFRDPYFRPYKNRRERDPYSDLDQSEEEEETEEDGDKRDFLRYNYVTPNRFLTKERPST
WQAEWENEKRYVKQEWFFDIDGLGGERVVEVAIPVCDVDANEEERIRALKIRTNFNREVIFGTPPTTTTTIWSWSSCSPP
PGHCILGIAAGFEVESRLEKASPMLSIMIMTAKEPEEVERFSHI
>Gene004155|mRNA8206|coding|scf7180000011818|208378..214715|-|CTHT_0040900|j|mRNA8205, mRNA8206, mRNA8207, mRNA8208|78.28 kDa
MNLQPPIDLTKVTSDPFSSLPYPILHTILTLLPPDSIIALHIASSHVLVDTQHNIWLWKRLLVRGMPWFWELHRALHDLT
LSGNEEIDYRRLWLYLATHTCPRYGMRGPFIGVANRRRVWEACEGLVEPYWERLRAPLGKGVRGVGQEMFEGTYVDEGVF
MSAVGAPLSSKGEGMDNKGGAGDRSQGPSQSAQPSDLIKCQFISSLDDIKTWSAIFIAGWHYDGSLAYFGVQFPGEEELP
CLLRMSSSQNELFGEDRRQLYPGNWIVGLIVHISNHTFLYEPAITRLEVILESGARLQFPVVKIQYKKFQHNLKAYRRVL
WRAEDSFIMGLQARFREGCPLSHLLILLSTFVLTPSLYTYQDGAFSHLGLIQKFLNLPSPNSSPLPPLQTPFSHRLLWHF
SAINVIGLSHYPFLFNPSSPVQYQVLSHPKLEKQVLPQTDENGEEIFPSVAYQLLYWLGGPKVSHPMQLNRLSAVTMTRH
GDGDGDGGTFLYALGARLKRHPFRDPYFRPYKNRRERDPYSDLDQSEEEEETEEDGDKRDFLRYNYVTPNRFLTKERPST
WQAEWENEKRYVKQEWFFDIDGLGGERVVEVAIPVCDVDANEEERIRALKIRTNFNREVIFGTPPTTTTTIWSWSSCSPP
PGHCILGIAAGFEVESRLEKASPMLSIMIMTAKEPEEVERFSHI
>Gene004155|mRNA8207|coding|scf7180000011818|208378..214715|-|CTHT_0040900|j|mRNA8205, mRNA8206, mRNA8207, mRNA8208|78.28 kDa
MNLQPPIDLTKVTSDPFSSLPYPILHTILTLLPPDSIIALHIASSHVLVDTQHNIWLWKRLLVRGMPWFWELHRALHDLT
LSGNEEIDYRRLWLYLATHTCPRYGMRGPFIGVANRRRVWEACEGLVEPYWERLRAPLGKGVRGVGQEMFEGTYVDEGVF
MSAVGAPLSSKGEGMDNKGGAGDRSQGPSQSAQPSDLIKCQFISSLDDIKTWSAIFIAGWHYDGSLAYFGVQFPGEEELP
CLLRMSSSQNELFGEDRRQLYPGNWIVGLIVHISNHTFLYEPAITRLEVILESGARLQFPVVKIQYKKFQHNLKAYRRVL
WRAEDSFIMGLQARFREGCPLSHLLILLSTFVLTPSLYTYQDGAFSHLGLIQKFLNLPSPNSSPLPPLQTPFSHRLLWHF
SAINVIGLSHYPFLFNPSSPVQYQVLSHPKLEKQVLPQTDENGEEIFPSVAYQLLYWLGGPKVSHPMQLNRLSAVTMTRH
GDGDGDGGTFLYALGARLKRHPFRDPYFRPYKNRRERDPYSDLDQSEEEEETEEDGDKRDFLRYNYVTPNRFLTKERPST
WQAEWENEKRYVKQEWFFDIDGLGGERVVEVAIPVCDVDANEEERIRALKIRTNFNREVIFGTPPTTTTTIWSWSSCSPP
PGHCILGIAAGFEVESRLEKASPMLSIMIMTAKEPEEVERFSHI
>Gene004155|mRNA8208|coding|scf7180000011818|209925..214531|-|CTHT_0040900|j|mRNA8205, mRNA8206, mRNA8207, mRNA8208|78.28 kDa
MNLQPPIDLTKVTSDPFSSLPYPILHTILTLLPPDSIIALHIASSHVLVDTQHNIWLWKRLLVRGMPWFWELHRALHDLT
LSGNEEIDYRRLWLYLATHTCPRYGMRGPFIGVANRRRVWEACEGLVEPYWERLRAPLGKGVRGVGQEMFEGTYVDEGVF
MSAVGAPLSSKGEGMDNKGGAGDRSQGPSQSAQPSDLIKCQFISSLDDIKTWSAIFIAGWHYDGSLAYFGVQFPGEEELP
CLLRMSSSQNELFGEDRRQLYPGNWIVGLIVHISNHTFLYEPAITRLEVILESGARLQFPVVKIQYKKFQHNLKAYRRVL
WRAEDSFIMGLQARFREGCPLSHLLILLSTFVLTPSLYTYQDGAFSHLGLIQKFLNLPSPNSSPLPPLQTPFSHRLLWHF
SAINVIGLSHYPFLFNPSSPVQYQVLSHPKLEKQVLPQTDENGEEIFPSVAYQLLYWLGGPKVSHPMQLNRLSAVTMTRH
GDGDGDGGTFLYALGARLKRHPFRDPYFRPYKNRRERDPYSDLDQSEEEEETEEDGDKRDFLRYNYVTPNRFLTKERPST
WQAEWENEKRYVKQEWFFDIDGLGGERVVEVAIPVCDVDANEEERIRALKIRTNFNREVIFGTPPTTTTTIWSWSSCSPP
PGHCILGIAAGFEVESRLEKASPMLSIMIMTAKEPEEVERFSHI
>Gene004156|mRNA8209|coding|scf7180000011818|212741..214538|-|CTHT_0040900|j||21.08 kDa
MTPPFFCALCGGPFISLWLYPVSPRNRKAHWEFVHKEVMRRRKKARAFEQKDSSKPWRACSVLPGELKVDTSPYEGIICE
TREPDVDDLKHMLDALFLPLYYEVEAYPKQYRPPHENLPQNWLHEPLQCLVMDLALGKAFFPREFRYTSQVGPPASDSHL
CKRQASRLTGVDGGYSEGSYLR
>Gene000677|mRNA821|coding|scf7180000011806|2599971..2601983|-|CTHT_0007200|j||36.59 kDa
MSQSKPVLPQNDNVAHALAGAGGGVLSMALTYPLITLSTRAQVESRRASSDFLSAVRSIVQREGISGLYSGMSSALFGIS
VTNFVYYYWYEWTRAFFEAAKARAGRSSRKLTTVESMIAGAIAGSATVILTNPIWVVNTRMTTRKSVGTGEEGKKEITES
REKKEGEVIPAPATAKKETKPPSTIGTLLALLRTEGPQALFAGVVPALVLVINPILQYTLFEQMKNAVERRKRRVTPTVA
FFLGALGKLFATTVTYPYITVKSQMHVKKAGEKKEGVTEALRRVVREEGYAGLYKGIGPKVTQSVLTAAFLFAFKDVLYE
YSVRLRRSVAKKGIAA
>Gene004157|mRNA8210|coding|scf7180000011818|216468..218168|-|CTHT_0040920|o||43.67 kDa
MGKSSKDKRDAYYRLAKEQGWRARSAFKLLQLDEEFNLFEGVTRVVDLCAAPGSWSQVLSRVLIKGEKFGRSAWQDREAK
LRQQMLNIISSESAPEEPASETRPAAEQHEPRTDVKIVSIDLQPISPLPGIITLRADITHPATVPLLLKALDPDYNPNTM
SAQASHPVDLVISDGAPDVTGLHDLDIYVQSQLLFAALNLALCVLKPGGKFVAKIFRGRNVDLLYAQLKIFFEKVYVAKP
RSSRASSVESFIVCINFQPPAGFKASLEEPLGVGNRLAKMLADKLASTPITAPAGYMQNWDNGAWSSTPVKVLPAQDDGI
CDVQVEDLTREPADKDIRWIAPFVACGDLSAFDSDASYKLPEDHVSLDPVQPPTAPPYKRAIELRRAHGGAYGKPPGK
>Gene004158|mRNA8212|coding|scf7180000011818|225730..227260|-|CTHT_0040960|=|mRNA8212, mRNA8213|21.48 kDa
MSSSSKTRHSIVPPVVHTGPKPPVHFTSSISIADSAILIGTGLITIHSESVIHPRAKLDSTLGRVSVGRRCIIHERATLG
AVPTPPPPSMPIVRGGEGMSVALGDYVIVEVGATVEGGETVIAEGTLIGVGARVGAGAKIGRHCTLTPMSEIAAGEMLPD
FTVVYSNGLRRTDNRGMTELKNKGITRQIDVLRRMIKSNPQKFA
>Gene004158|mRNA8213|coding|scf7180000011818|225754..227256|-|CTHT_0040960|e|mRNA8212, mRNA8213|14.76 kDa
MSSSSKTRHSIVPPVVHTGPKPPVHFTSSISIADSAILIGTGLITIHSESVIHPRAKLDSTLGRVSVGRRCIIHERATLG
AVPTPPPPSMPIVRGGEGMSVALGDYVIVEVGATVEGGETVIAEGTLIGVGARVGAGAKIGRVGY
>Gene004159|mRNA8214|coding|scf7180000011818|230931..233512|-|CTHT_0040990|x||15.76 kDa
MLVAPNVARKQATGVRAMLHLFAITFSAFDLPHLIIELDGAHGVGVNATAAVTAPLLLVLLLGEPLAAGDAQVLIGLAAP
FVAGERVGSKLRVNLDVLADAREGLINLAVVVILTLAAVVGLHGARVRRERSKLIDRVDLVRLVLIIERG
>Gene004160|mRNA8218|coding|scf7180000011818|243043..248671|-|CTHT_0041020|=|mRNA8218, mRNA8219|121.82 kDa
MQAVPSLVGAGTAVAAAAVGLVFGQPPEAETPAHSIFPADYDGFRAQSPLPPRPNTSAAALCQPSSPLADDSLYSPLQLS
DIGPGPLSPLATSSANIPRPATAAQLSSPKSEWMRPFFLRSSDPTPKATVENARDSSSSRESWMRRLSLRPLSQHGSPRS
STAPDSSSMSFSHSSAVPMLGHPQSVHAAPNKLIKRSRLNGPASGSQRRGSQALTLRRPATSHQRAATLQLMQQQIQQTQ
QNATVLEPISPDPKLSLDMSVLSPTSPIYAEPKRASGKWASFFHARRSSSLNRDLSGLPSAAIHYHHVMFPRKKLSIPFG
RVVRAYLTKPDQLDDIPPLTYESDPAQEKSAQEEQRTSTPDLFVSDEPTPDERPKRSLSMHFLSRPSIRRRRRSTIGAKN
GHARYLSDPGTALQSTIQNPVGQESDSTHEPTAALQGPETGVPTSLELPLSRRRNSPSPLPPLNRLSTFSIDLSKIGEAT
SISVDGSRRIPTPINYARGPQTPSSLAHSRGPSGQQSLTLAGSDFDSRGTFGDEDTDLRSDGMYDSFRTGASSSRMRSVE
TPIESMFDESPPSSACHCRTKRLSVQEMLGPSWDGETKIIEEDETLPMANGVSYQSMGPNSNNSLSLVTHDLGRLSFDDE
NDDDWARDDENTLSNHLSPPGSANSRRIPFPLRQALKSTNGGENLAPPRESIDSRPRSSIFDWSEPSVHDKHDTDTPRPK
TVHGKQELDLRGGRPTTRKPPGAAHVRSQSVPIVPDLVDSSKPQPRFGTWGLGTKTVSEDWDDDFEFEGDDLATSTIAGK
DSATSFSVVVPASIQATQPSVRAHSGQIRELSLLVNDLKRLCRHGKELDILNGPAAAKFSEAESIIVLASPDEEEPKPAS
PSKSSREFDRSDVDDRFLDEGFDGPVLDNSDDSFDFPDFPDLDIEMSKTAVVRERPGVRRRSVFSPEDDIFGGNWPLNDG
NASSSSPRPRTPSRTSTPNRTSAVVSAVIEVLQQQQRAGKLDNSKASPFKSTPTTPTTKLFFDTNSLQELVKRASQLRDA
LSEVVRKAELLTQSPVSTPRRSERSSSQGRNLDGSPAFTSVFDNHPSTGSSPQTRLPNSQSGSTILSKASVDAMRMPMMT
VN
>Gene004160|mRNA8219|coding|scf7180000011818|243043..248671|-|CTHT_0041020|e|mRNA8218, mRNA8219|110.48 kDa
MRPFFLRSSDPTPKATVENARDSSSSRESWMRRLSLRPLSQHGSPRSSTAPDSSSMSFSHSSAVPMLGHPQSVHAAPNKL
IKRSRLNGPASGSQRRGSQALTLRRPATSHQRAATLQLMQQQIQQTQQNATVLEPISPDPKLSLDMSVLSPTSPIYAEPK
RASGKWASFFHARRSSSLNRDLSGLPSAAIHYHHVMFPRKKLSIPFGRVVRAYLTKPDQLDDIPPLTYESDPAQEKSAQE
EQRTSTPDLFVSDEPTPDERPKRSLSMHFLSRPSIRRRRRSTIGAKNGHARYLSDPGTALQSTIQNPVGQESDSTHEPTA
ALQGPETGVPTSLELPLSRRRNSPSPLPPLNRLSTFSIDLSKIGEATSISVDGSRRIPTPINYARGPQTPSSLAHSRGPS
GQQSLTLAGSDFDSRGTFGDEDTDLRSDGMYDSFRTGASSSRMRSVETPIESMFDESPPSSACHCRTKRLSVQEMLGPSW
DGETKIIEEDETLPMANGVSYQSMGPNSNNSLSLVTHDLGRLSFDDENDDDWARDDENTLSNHLSPPGSANSRRIPFPLR
QALKSTNGGENLAPPRESIDSRPRSSIFDWSEPSVHDKHDTDTPRPKTVHGKQELDLRGGRPTTRKPPGAAHVRSQSVPI
VPDLVDSSKPQPRFGTWGLGTKTVSEDWDDDFEFEGDDLATSTIAGKDSATSFSVVVPASIQATQPSVRAHSGQIRELSL
LVNDLKRLCRHGKELDILNGPAAAKFSEAESIIVLASPDEEEPKPASPSKSSREFDRSDVDDRFLDEGFDGPVLDNSDDS
FDFPDFPDLDIEMSKTAVVRERPGVRRRSVFSPEDDIFGGNWPLNDGNASSSSPRPRTPSRTSTPNRTSAVVSAVIEVLQ
QQQRAGKLDNSKASPFKSTPTTPTTKLFFDTNSLQELVKRASQLRDALSEVVRKAELLTQSPVSTPRRSERSSSQGRNLD
GSPAFTSVFDNHPSTGSSPQTRLPNSQSGSTILSKASVDAMRMPMMTVN
>Gene000678|mRNA822|coding|scf7180000011806|2608858..2610305|-|CTHT_0007230|e|mRNA822, mRNA823, mRNA824|49.59 kDa
MMEMLTPIQNFILTYHSPLLFPRTLLQYFLFHDMVILGRLSIRQLLDDDLSTLVLPSSPLLDRANDAVEHPHHPRYQLAQ
TMELFRQRVAQSYLDVFRTWCQNRCRVRRTMVHAIADWEAVQAEAEEFDGRLMGVLLEQAVKYPPMSGEEGHAMPLSSWA
YHYKLRLMQWTVLLGFELEIYQAAELPGMYWYLAYLADHHVRHLSGTQSSVDRQLTANPPLTPTQQKLAARCKSFLRLAL
LEASATYALADSLSCLWTAIERMGLLPDIKRKQNFPYGGDELRYELRMRPWASVSLPALPTYEEFVESVKRADVSTAELL
EMAVRGAKRAEKGLETLAGWGTFSGAQDGGKGGGKESYEWGPFCLPGWGTESWRENVRKWMSAAVAAGTVVEGLKGVGNG
EDKEWVKVEVPKVEERYHSWWVVPGLSKEGERGQVV
>Gene004161|mRNA8223|coding|scf7180000011818|263973..265615|-|CTHT_0041060|=||32.57 kDa
MYTMAQPHPFAYTAQPAHPPPPPPPTKQYPPTSSAFSSSAGPDEDWTKISDLAERRRIQNRIAQRNYRKKLKKRLEDLER
RAGTSDGASSASGNDKTSSPAKKRTQASKTRTLLAPVKAAVPAPYTPPIRPEEEYLFQPTSYDQRDRSHSPPMFTYSTYP
PPPEDMMMSASYGAIPAYRHIQPAEPYPDYLSPPPVPMVLPPMTHYTEAVKRDPSYPATTAAEESYPYMGYTSYIPGVDM
GPAGHPSPYEQMPHTPPLSHSYDHSTACSESGSYDYPTTPLSMPGSPGMVQQQL
>Gene004162|mRNA8225|coding|scf7180000011818|276444..283410|-|CTHT_0041070|=||231.15 kDa
MAAAEVDLGYLSAQANISQVDLETVVSAPTADLVKSVLAAVLSKIRELEQDKFHLNVELEGAIRGAESRCEQFKATSDKA
LKEVEELRQKLQSEESARRTLENELQTLKSSGSASLSEIETLRARIASLETSNRETLAIVDSKASANAALSEELQKQHQK
ILKLNQEINNLNQAVQTAQTAANSAKYREESLKQELELAKKNNDWYDNELKTKAAENLKIRKEKGAQIAQLQREKEDALS
TIQSLQKTEQQLRKRLQEAQSKAEEALTKVQQLQESAARAEESFRQELESSKRLVELKDQQAQTHRNRLKEVELRLEKVK
DDSAEEIRRVRRELEQAKEDLSQSEQQVQDLQSEVDRLRTLVESHDGVPGSVPQTPRANGSLLARPSSPFGTPASLRGKA
TQRATETLEELLKVKAQLASEQRRSQKLQEDLDDAVSMLEAKLPEIDELNAESERLRNEVIQMSEIMQQSYEERDAAVKA
ARKAEAAASQAQAEVKILRAQLRDLSTQIHVLIFNAHAKEKGMDQLTEEEIAQFERLQRGEISEGALEDLSDTHRFITER
FTVFKDIYELQQKNEELLKLTRELATKMENEEALAAQRQAAQEHEEVQQLRATVAALQDEVRSITIRMKSHMTERDMFRR
MLQQRATPAEIQKVLGTQADGEQREVLPSVEQPHANEAQLAAALRELQAQFDAYRNDQVTDRNAMREQIDKLSGEKGSLQ
SEVTKLSSQLTLATERYNMLESNFKALQSENQELQKRNQSLSEAAAKQDIRTQQVAEDLVEARGLVESLRSENANLKAEK
ALWRTIQERLTQDNESLAQEKTRLNGLLASQQSLLNERELSEAETKRRLQAQIDSLEAELSTTKRKLSEEIEESKKVQLR
KEFDAQQFQKRIDELTSMISQVKEENIQVKTTRDHLQARVSELEIEVRNAQERAERLRPLPTPRAPAAAEQPSEEAQARI
EELEGEVQELKNNLDLLTVQLEHAKQQAEQFKQLSKDMEEELSSLNESHEQYRQEMDAALASKANTINELQQRVEALTAE
LSNTNNELNMLRDSQSDVARKFEEKERMLNAEIARLKDEEERYKEAARFHQQDLRAQAEIATKAQQDYEQELVKHAEAAK
LLQQLRAEHNELKTQAAAWRAEADSAKISLAQSEQSWEERRQRLEQEIAEIKARRDDMAAQNKLLHQQLDAVTAQITALQ
QKRTQGDVSGEAAAPAIADMATEGLRELNSYLRREKEILEVQYDIKVQEAKRLQQQLEYTQSQLDETRLKLEQERASQAD
STRTSLTHKELMEKLNELNLIRESNVTLRNENQRAQALLEQKAARITELEAKIQPLEARIAELELDKGFKEEEIRQLQEA
RDGLQKRIETILSKYGQADPQEVEQLKAMIAALEGERDVLKQSEQALQQKVKEAENALETKTNEWKATREKLAEDFKARF
RNMKTQRDEATNEKNTLQATLDGVKEQLAALEKELETTKQQLATATEKNTSLQQQLAASSTEQPAAAPVSAAPSDQINEL
TQQLQAVKQQLESVSAQKAAAEAQVEQLKQELAAAIAERDRALAATSGGDVATAETSVSAQPSAGLSDEERKALEEKIAA
AEAKAAEFEKRAKELEEQADNIVKQRSDKMKTALNKKLQESKEAMEKQIQEEKAKLQAEFDLKLQQELAIIKAEQQTAGP
QNGVPATPVKTEANAAPGTPVPDITNMTDAQIREAVAKNPTISAIVKSNVKRMVAAETKKIKEEIEAALKAEYEQKITNA
KEQATALTEKKSALRINMLDRQHKTAQAKLAIVETAAKETPQKPVVEVWNIAKDAKPPAPAQAPAPAPASAAPSPAPTPA
QPVAPATAAPAAPAQAPSAAPPKEETKQEAKTTTAAPPSAIPKPAVNPFTAPLNPFGAPAPTSNIPAPPQAGQQPQQTQP
QQPQQPQQQQQQQKGQQQQQQQQQQQQGQQQQQQGQQQAGGQNQPQRMGIPVPAGRGGPGGARTARGLYQAGPRGARGGR
GGGFVGAGRGAGGAAGGLNPNAGEFTPGGATATAAAAAAAGGAGGSAGAGNAGNKRQRDGEGGQPQGERGGKRARGGGGG
GGGNQ
>Gene004163|mRNA8226|coding|scf7180000011818|284020..286664|-|CTHT_0041080|j||59.83 kDa
MRRIISPAAVFLAAKLPGIAAVDYITDHPLFSSLAPCAQSAVSYHVQRQTQDSCPEDATQLQSCVCTKNDNYASITRMVS
SSISRSCGSAATDDQTSAATVLSAYCNPDSTYTFPPLPPISEYITDRPEFNYLAPCAGTALKQAVAYFSREHCGAEPAEL
ASCVCKKNDLSHSITQKVASTAKVSCNKHMDDVTSAQQMFAAYCAMVDGTTSFPEPPLPPGDVTYWITDLPQYSSLAPCA
QYGLRWGALHQTYEYCPSGPQFLASCLCFKSGMPSEVLSTITASVKYSCSSTALEDVASAVEVYDYFCSAVEAKVTPDVK
VSVAQDNLPTSGSRNSGPKQTGGSGSSGSNDEDKSEDGGQSNNSGDNSSSSKVGIGTIVGAFAGVLVAIAVGIFAFWFIR
KKRKGAGAKQPLLDNNQSFDPVGGKYELPADSVPITALKPPPSPTPSPLSPNVSSRMDNNGSPVSSHHLGAGITPPPPHS
PYGVAELQGETPVPSSSPHPSVAELYGQGSPHPNRPELDGGYYAPQMSPVPASLHPGYQPGAPQQGWQSGPMPMYYEMNA
GRDGVRPS
>Gene004164|mRNA8227|coding|scf7180000011818|287044..288244|-|CTHT_0041090|j||22.72 kDa
MSLQSLEFNWPSPLAGYESAPPLPDEKNEDGKSLKNPQTGALSPAYERFIDPLDNGRRGGFDVHVYYFQNNPEQTKYARE
LWERIRREFPELRIYTFWDRPIGPHPVAMFEVNLFTPAQFGAFIPWLAIWRGPLSVLVHPNTTEEDISIAERELKNHTSR
AIWMGERLPLDVARFRMFAQAQAHQQAQSAASNVQASG
>Gene004165|mRNA8228|coding|scf7180000011818|290597..293002|-|CTHT_0041100|o||39.29 kDa
MADSMCGPSNGAKNLLAHVDRDRTLHQDRLVNGAQAGPGSTFRSQGPISHGSDAAFANFQQGIAPMEPAMLPAMDMNALH
HTASVRPVGPAGIAHHGPSTPAARLSQPATGGASHQDWVGQFHNMNLSAPTVAGPSTAMPAPATAAPLAQTMAMPPTMAT
PFGMPMFSPAPDFAFQQQAPAVQDPIEAALMNDDAFARAFEEYEQVAKEDDELAKALAEEKQKIANAEFIEAQDQWMAEH
GPRAEQARSGAKTGPPTADEMEVIDHNLEELAREQEEKRRNDEELARAANEIVASVAGNQSEKFKKSKFFELMRRIAAHE
VVVQGDNFVETATGETVNNEYPYEENEPEEYREGTSGANGAARPQA
>Gene004166|mRNA8229|coding|scf7180000011818|294718..297417|-|CTHT_0041120|j||56.63 kDa
MSLTSAFVGNLMRALTTVSGLALWVSAVAAAQTTTACETVLTPSYTSPVVAPGWKAALVAKGLTKPRGIIFDRKGRLLVV
QQGVGVTRLDLVDHGDTCIWMSTSETILSDSQGQDQFGYNHGIEISADGRMLLVSTSEAVHAWLYDSERGRITKDSMRVL
IRNMTSAGHVTRSLLLTRNQPPPSNPGDDGEEMPPRTYLLVSRGSSANVDTLAGDATSGISQIRAFDVAELYQATTPVDY
ASGGRLVGWGLRNSVGMGEHPATGSIWSVENSADDMARAGQDVHQDNPGEELNYHGTVESIFSEKADEALESKNRNYGYP
FCYALWNTTDFPELGELKVGDQFMSNPDSKTGDQKCADEFISPRLTFQAHMAPLDIKFDPKNNGSRVFISFHGSWNRDVP
VGYKLSYVNFSAKTGQPIPAADSVDSLVDIMTAADVTKCGLTRCFRPVGLAFDSTGERLFVSSDDTGEIWVIMEDKSENG
QSGKGGDGFLGTGGGPNSSAGREYVGRLALAFALTAGSILIWTGVAVV
>Gene000678|mRNA823|coding|scf7180000011806|2608872..2611952|-|CTHT_0007230|j|mRNA822, mRNA823, mRNA824|51.74 kDa
MEGCAVPARKSLFLLNSQTTMMEMLTPIQNFILTYHSPLLFPRTLLQYFLFHDMVILGRLSIRQLLDDDLSTLVLPSSPL
LDRANDAVEHPHHPRYQLAQTMELFRQRVAQSYLDVFRTWCQNRCRVRRTMVHAIADWEAVQAEAEEFDGRLMGVLLEQA
VKYPPMSGEEGHAMPLSSWAYHYKLRLMQWTVLLGFELEIYQAAELPGMYWYLAYLADHHVRHLSGTQSSVDRQLTANPP
LTPTQQKLAARCKSFLRLALLEASATYALADSLSCLWTAIERMGLLPDIKRKQNFPYGGDELRYELRMRPWASVSLPALP
TYEEFVESVKRADVSTAELLEMAVRGAKRAEKGLETLAGWGTFSGAQDGGKGGGKESYEWGPFCLPGWGTESWRENVRKW
MSAAVAAGTVVEGLKGVGNGEDKEWVKVEVPKVEERYHSWWVVPGLSKEGERGQVV
>Gene004167|mRNA8230|coding|scf7180000011818|297500..301662|-|CTHT_0041130|j|mRNA8230, mRNA8231|98.67 kDa
MASAPPAGVDRAELPIRSQSVRTPRRPPTSSRPEPLPRSESSTRAESSRPHRRPSQRSTSTAAPSPRHPQESDMPPPAPP
SSATHTYNQADDPGIQRTSKHRYRTVIPAPSGNYAFIKTIGQGSMGKVKLAKKEGTGELVACKIIERVSPDDGRTSKEER
EKADAAREDRNAREAAIVSLLHHQYICALRDNLRTRWHWYMLFEYVNGGQMLDYIISHGKLKEKQARKFARQIASAVDYC
HRNSIVHRDLKIENILISKTGDIKIIDFGLSNLFSPDENRKLKTYCGSLYFAAPELLQARPYTGPEVDIWSFGVVLFVLV
CGKVPFDDQYMPALHQKIKKGHVDYPNWLSSGKFPVGLGLWNFPPFPPSPTNFVCTECKHLISRMLVTDPKQRATMHEVM
NHPWMVKGYNGPPENYMPYREPLKLPLDDEVIRHMTGFKFGPPEQIREQLTNLILSPKYQAAARRWEKEREQAQSVTKDA
EKRRGFGFDFYKRRNSITSKETLTTTSSEGLALGEDILNAYDPLISIYYLVKEKLERERQAQAQQLSAPPAVQQVPASPH
QSHAHVPPSPVVRPKEKHSMAEIAPPQPAHTEGSDGRTRHRARSHSEDQVREAVNNSLLTPEMIPQTKKTSGGGGNGPVS
LLRRLSTRDRRREPGNPEGRSGTLIQKSVSMRAKSLGHARRESIQARRARREAEAREQQAQNPQSPMHQPPSVREETDAE
LVNAGVDAGETSGGSHDRLGSSSEDPDLVRPVYLKGIFSVSTTSTKPLPQIRADIKRVLRMLAVEFTEIRGGFSCTYRPS
VIVPGDRDVGERRNSFQFSSQHDASRDRERVADGEIKFEIVIVKVPIVSLHGVQFKRVGGDTWQYKTMAGQIVKELRL
>Gene004167|mRNA8231|coding|scf7180000011818|297514..301642|-|CTHT_0041130|=|mRNA8230, mRNA8231|95.97 kDa
MASAPPAGVDRAELPIRSQSVRTPRRPPTSSRPEPLPRSESSTRAESSRPHRRPSQRSTSTAAPSPRHPQESDMPPPAPP
SSATHTYNQADDPGIQRTSKHRYRTVIPAPSGNYAFIKTIGQGSMGKVKLAKKEGTGELVACKIIERVSPDDGRTSKEER
EKADAAREDRNAREAAIVSLLHHQYICALRDNLRTRWHWYMLFEYVNGGQMLDYIISHGKLKEKQARKFARQIASAVDYC
HRNSIVHRDLKIENILISKTGDIKIIDFGLSNLFSPDENRKLKTYCGSLYFAAPELLQARPYTGPEVDIWSFGVVLFVLV
CGKVPFDDQYMPALHQKIKKGHVDYPNWLSSECKHLISRMLVTDPKQRATMHEVMNHPWMVKGYNGPPENYMPYREPLKL
PLDDEVIRHMTGFKFGPPEQIREQLTNLILSPKYQAAARRWEKEREQAQSVTKDAEKRRGFGFDFYKRRNSITSKETLTT
TSSEGLALGEDILNAYDPLISIYYLVKEKLERERQAQAQQLSAPPAVQQVPASPHQSHAHVPPSPVVRPKEKHSMAEIAP
PQPAHTEGSDGRTRHRARSHSEDQVREAVNNSLLTPEMIPQTKKTSGGGGNGPVSLLRRLSTRDRRREPGNPEGRSGTLI
QKSVSMRAKSLGHARRESIQARRARREAEAREQQAQNPQSPMHQPPSVREETDAELVNAGVDAGETSGGSHDRLGSSSED
PDLVRPVYLKGIFSVSTTSTKPLPQIRADIKRVLRMLAVEFTEIRGGFSCTYRPSVIVPGDRDVGERRNSFQFSSQHDAS
RDRERVADGEIKFEIVIVKVPIVSLHGVQFKRVGGDTWQYKTMAGQIVKELRL
>Gene004168|mRNA8232|coding|scf7180000011818|309914..313085|-|CTHT_0041150|e||56.42 kDa
MAQPAPNNSIFDGLNESQRRAVTSAADTVAILAGPGSGKTQTLTARVVWLIDHVGYHPQDIVVATFTVKAAREMKERIGK
SLGDGRETKIILGTFHSIARRYLAAYGRLIGLNEKFGIADDSDSRAIIVRICKRLQLQVDPAHARAWISKKKAKGTEMPS
RVVKKEPKKTPQLEELETCYREYQKHLESSNLLDYDDLLVRCAELLRKFPACVSNIQAVLVDEYQDTNGIQYDLMKLFAQ
QHRRITIVGDPDQSIYGWRSAEIGNLWKLLREFRATEEVSLEQNYRSSEFILNLSLQVIEQDTKRYKKSLKPVHNKGTRP
VLRRLISPDAEADWIISEIRRIIMMSGSMITHNDVAILIRSAYLSRHIESSLGKAGISYRMVGGLKFYERAEIKTIIDYL
RVIHQPENNDALARILNVPRRGVGDITIRGLLEEAETSGMSVWSVLTKHCRGERTAKTKIMKHTEQRITTTLIRPLETSG
EGSVKWMGQTTLQSALFR
>Gene004169|mRNA8237|coding|scf7180000011818|331129..335767|-|CTHT_0041200|j||96.11 kDa
MAGDVSGNGTGVPPQAGILEGVNPVQYSPGNPIALFIVQAAIVIIFCQLLHYPLRLINQPRVIAEVIGGILLGPTVMMRI
PNFRETIFPPESMPVFNNVANLGLIVFLFLVALEVDMRMFTQNWKAALSVGLAGMAIPFALGFGIAYGLYKEFHEGVAEK
PIGFGVFGLFVGTALAITAFPVLCRILSELNLLRSSVGVTVLAAGIGNDVTGWVLLALCVALVNNSSGLSALWALLCCIG
WTLLLVFVVRPPFMWLLRRTGSLQSGPTQGMVALTMLMVLASAWFTGAIGVHPIFGAFLAGLICPHDGGFAIKLTEKIED
LISVLFLPLYFALSGLNTNLGLLKDGLTWGYTIAVIIIAFVGKIAGGTLAAKLNKLLWRESFAIGSLMSCKGLVELIVLN
IGLQAGILSETTFSMFVVMALVTTIATTPLTKALYPPWYQKKVERWRRGEIDWDGNPLVHSDSSHEDMPKKGEESQIRRL
MVHLRLDSLPSLFTFITLLGSDPTRTSVHKEKDASGDSSSGQELPIKKRPLEVYGLRVIELTDRTSSVMHLTEGEDFYSQ
RDPVVNAFKTFSQLHDVAVSGRVAVVPTDSYAETLISQASDVSADFALIPWGEYGTVSEDQSFLMAASASERFRSSAHLD
FINQTFQQAVRVCTTGIFIDNGFGGVTKPTTERPSLIRSKSNISIRSHHEPPALPAPHKDHHIFVPFFGGPDDRAALRLV
FQLAKNQHVTVTVARIIWPVLKLQSQSTDGSGTRPATGTSIGAGTNDEVVQDEQDLALLTSIHSSLPADVASRIVVTEER
VSSPTAAPTEVVALAQKSVGQRPKNAGDVVVLGRRNARLDESSVPGEVSAESGASSSTVGGGLDLKKTIGTVAEQLVAAG
VKASVLVVQAGGKGLDN
>Gene000678|mRNA824|coding|scf7180000011806|2608872..2611952|-|CTHT_0007230|j|mRNA822, mRNA823, mRNA824|90.22 kDa
MTTFQSRFPDSPSDDELSMSRGFADLDLNHPAAHMDPAQYYQQPPPPPPPPPLISSEGIVAFDITREFRDAAAALEPGEL
VKDGYFTLFESVGALEIMDPKMDSGCLAPGESLDEEYDVTRPLEPNEVLGVIDQLLCLEMAWHLGYPLSQTVFTSVYIDK
ILDPAPTTLEQADFFRDRPGEQQLMHRVLRAYCLGLIKTCWLVNERIKSEHYYEEEDFVTNTYNRPLLDTIPSSVIHTEL
LSAREALLHSLSAIGPDLTNALVSRLDMRLNFLYAVELMEQRSADPEVLRQPWVKLQEIWKEVGRTQGMGKRVAEAFSTK
IQRRLASTMPPRPIVQLGGEEMVRLFGQLWEDGERVVGVLGWRDAQSLLNFILTYHSPLLFPRTLLQYFLFHDMVILGRL
SIRQLLDDDLSTLVLPSSPLLDRANDAVEHPHHPRYQLAQTMELFRQRVAQSYLDVFRTWCQNRCRVRRTMVHAIADWEA
VQAEAEEFDGRLMGVLLEQAVKYPPMSGEEGHAMPLSSWAYHYKLRLMQWTVLLGFELEIYQAAELPGMYWYLAYLADHH
VRHLSGTQSSVDRQLTANPPLTPTQQKLAARCKSFLRLALLEASATYALADSLSCLWTAIERMGLLPDIKRKQNFPYGGD
ELRYELRMRPWASVSLPALPTYEEFVESVKRADVSTAELLEMAVRGAKRAEKGLETLAGWGTFSGAQDGGKGGGKESYEW
GPFCLPGWGTESWRENVRKWMSAAVAAGTVVEGLKGVGNGEDKEWVKVEVPKVEERYHSWWVVPGLSKEGERGQVV
>Gene004170|mRNA8242|coding|scf7180000011818|349855..353353|-|CTHT_0041240|j|mRNA8242, mRNA8243|84.12 kDa
MSNWKYDTFLWTMSVLVDLFFREVHPRGVWKVPRHGPVLFVAAPHANQFVDALVLQRTLKDGAKRRVSLLIAQKSVHGFI
GWASRQVGSVPVGRAQDLAKPATGTLYLPDINDPTLIRGVGTDFEKEAEVGGMIFLPSAKGQSGASVDIAQILGPDTLRI
KRPFTGRLAMSQLTGRDDIDEDGRFTNTSVSGPAPGYEGTKFKLAPHIDQTKVYHAVFERLKSGGCIGIFPEGGSHDRTE
LLPLKAGVAIMALGTLAEAPDCGLKIVPVGMNYFHAHKFRSRAVIEFGPPFEVPPRLVEMYKNNERRQAIAELLDMVHNA
LHAVTVSVPDYDTLMVIQAARRLYNPAGKKLPLPVVVELNRRLAVGYSKYKTDERIVQLKESVAEYNRQLRYLGLRDHQV
EYATMSWPIVLFTFLYRLIKLLLLSAGVLPGLVLFAPVFIATKVISRKKAKSALAASSVKIQGRDVMATWKLLVSMAFAP
ILYNFYCSLVAWQVYRNRLGGRVPDWVPIWAVFLAGWVIFPTITFAALRFGEVGMDILKSLRPLALCLFPSSSYSVKRLR
ERRAELSAQVAEVVNQLGPDLFPDFEHTRLVFDGVARAGSASPPRTRHQPSSEQPPHLHAEGTESPTHSDPGRRGSTTQS
GRALPRNESFSNIGQAPLFATRPPSRSSSVNVPVTAFTTGALLDTKEGFEEAAAKIRQAMRERGEMRRRKSQARKKTLVD
EDGISSDEDEDEDESEGVESSLGETAVAEEDYEEARKRM
>Gene004170|mRNA8243|coding|scf7180000011818|349855..353353|-|CTHT_0041240|o|mRNA8242, mRNA8243|82.08 kDa
MGPSSLSPRLMPTRYVGSCSWVWDHEPKLTPQFVDALVLQRTLKDGAKRRVSLLIAQKSVHGFIGWASRQVGSVPVGRAQ
DLAKPATGTLYLPDINDPTLIRGVGTDFEKEAEVGGMIFLPSAKGQSGASVDIAQILGPDTLRIKRPFTGRLAMSQLTGR
DDIDEDGRFTNTSVSGPAPGYEGTKFKLAPHIDQTKVYHAVFERLKSGGCIGIFPEGGSHDRTELLPLKAGVAIMALGTL
AEAPDCGLKIVPVGMNYFHAHKFRSRAVIEFGPPFEVPPRLVEMYKNNERRQAIAELLDMVHNALHAVTVSVPDYDTLMV
IQAARRLYNPAGKKLPLPVVVELNRRLAVGYSKYKTDERIVQLKESVAEYNRQLRYLGLRDHQVEYATMSWPIVLFTFLY
RLIKLLLLSAGVLPGLVLFAPVFIATKVISRKKAKSALAASSVKIQGRDVMATWKLLVSMAFAPILYNFYCSLVAWQVYR
NRLGGRVPDWVPIWAVFLAGWVIFPTITFAALRFGEVGMDILKSLRPLALCLFPSSSYSVKRLRERRAELSAQVAEVVNQ
LGPDLFPDFEHTRLVFDGVARAGSASPPRTRHQPSSEQPPHLHAEGTESPTHSDPGRRGSTTQSGRALPRNESFSNIGQA
PLFATRPPSRSSSVNVPVTAFTTGALLDTKEGFEEAAAKIRQAMRERGEMRRRKSQARKKTLVDEDGISSDEDEDEDESE
GVESSLGETAVAEEDYEEARKRM
>Gene004171|mRNA8245|coding|scf7180000011818|357033..358340|-|CTHT_0041260|j|mRNA8245, mRNA8246, mRNA8248, mRNA8249, mRNA8247|23.28 kDa
MQIFVKTLTGKTITLEVESSDTIENVKAKIQDKEGIPPDQQRLIFAGKQLEDGRTLSDYNIQKESTLHLVLRLRGGMQIF
VKTLTGKTITLEVESSDTIENVKAKIQDKEGIPPDQQRLIFAGKQLEDGRTLSDYNIQKESTLHLVLRLRGGMQIFAKIQ
DKEGIPPDQQRLIFAGKQLEDGRTLSDYNIQKESTLHLVLRLRGGQ
>Gene004171|mRNA8246|coding|scf7180000011818|357038..358362|-|CTHT_0041260|j|mRNA8245, mRNA8246, mRNA8248, mRNA8249, mRNA8247|25.76 kDa
MQIFVKTLTGKTITLEVESSDTIENVKAKIQDKEGIPPDQQRLIFAGKQLEDGRTLSDYNIQKESTLHLVLRLRGGMQIF
VKTLTGKTITLEVESSDTIENVKAKIQDKEGIPPDQQRLIFAGKQLEDGRTLSDYNIQKESTLHLVLRLRGGMQIFVKTL
TGKTITLEVESSDTIENVKAKIQDKEGIPPDQQRLIFAGKQLEDGRTLSDYNIQKESTLHLVLRLRGGQ
>Gene004171|mRNA8247|coding|scf7180000011818|357038..358362|-|CTHT_0041260|j|mRNA8245, mRNA8246, mRNA8248, mRNA8249, mRNA8247|25.76 kDa
MQIFVKTLTGKTITLEVESSDTIENVKAKIQDKEGIPPDQQRLIFAGKQLEDGRTLSDYNIQKESTLHLVLRLRGGMQIF
VKTLTGKTITLEVESSDTIENVKAKIQDKEGIPPDQQRLIFAGKQLEDGRTLSDYNIQKESTLHLVLRLRGGMQIFVKTL
TGKTITLEVESSDTIENVKAKIQDKEGIPPDQQRLIFAGKQLEDGRTLSDYNIQKESTLHLVLRLRGGQ
>Gene004171|mRNA8248|coding|scf7180000011818|357038..358362|-|CTHT_0041260|j|mRNA8245, mRNA8246, mRNA8248, mRNA8249, mRNA8247|17.22 kDa
MQIFVKTLTGKTITLEVESSDTIENVKAKIQDKEGIPPDQQRLIFAGKQLEDGRTLSDYNIQKESTLHLVLRLRGGMQIF
VKTLTGKTITLEVESSDTIENVKAKIQDKEGIPPDQQRLIFAGKQLEDGRTLSDYNIQKESTLHLVLRLRGGQ
>Gene004171|mRNA8249|coding|scf7180000011818|357038..358362|-|CTHT_0041260|=|mRNA8245, mRNA8246, mRNA8248, mRNA8249, mRNA8247|34.30 kDa
MQIFVKTLTGKTITLEVESSDTIENVKAKIQDKEGIPPDQQRLIFAGKQLEDGRTLSDYNIQKESTLHLVLRLRGGMQIF
VKTLTGKTITLEVESSDTIENVKAKIQDKEGIPPDQQRLIFAGKQLEDGRTLSDYNIQKESTLHLVLRLRGGMQIFVKTL
TGKTITLEVESSDTIENVKAKIQDKEGIPPDQQRLIFAGKQLEDGRTLSDYNIQKESTLHLVLRLRGGMQIFVKTLTGKT
ITLEVESSDTIENVKAKIQDKEGIPPDQQRLIFAGKQLEDGRTLSDYNIQKESTLHLVLRLRGGQ
>Gene004172|mRNA8250|coding|scf7180000011818|370753..373149|-|CTHT_0041290|=||69.45 kDa
MKRKLDKNDEPEEGPEPKKTQPSKPDEQQKQQPEPEPSFSELGLDPRLVQAVAKQNFEKPTLVQRKAIPLALKGQDVLCK
AKTGSGKTAAYLLPILTSILKRKATDPTPFTAGLILVPTRELADQVFKAVEEFSAFCAKDIHAAKLTENVSDAVQRSLLA
NVPDVVVSTPARAWHSVNSSALSLAKLQFLVLDEADLVLSYGYDEDMENLSRSLPKGVQTIMMSATLSPELDALKEIFCR
NPTILDLKEEFGAEDEKLTQFYVKCGEEDKWLIAYLIFKLQLIKGPCLIFVADIDRSYRLKLFFEQFSIRSCVLNSELPI
NTRIKIIEEFNKGIYDIIIASDERPEAFGEEAAEEGEEEKEKNSKSKDGQENQKSKKKRKYQKDEEYGVSRGIDFKNVAA
VINFDMPTSASSYTHRIGRTARAGRAGIALSFVIPKDQFGKHKPTMVKSCEKDEKVLAKIIRQQAKLGRKLEPYNFNKQQ
MEAFRYRMTDALRAVTRAAIREARTRELRQELLRSEALKRYFEENPTELQHLRHDGELGKGMRHQAHLKHVPDYLLPKEG
KKALTEQQIGFVPFKKLDGKDRRRRKGRPKGRTFKTGKDPLKTFKVRRKK
>Gene004173|mRNA8252|coding|scf7180000011818|376931..380159|-|CTHT_0041300|j|mRNA8252, mRNA8253|61.57 kDa
MGNSQGKPVDLDGEVNLNHFRLLRVVGRGAFGKVRIVERKDTGLAFALKYIRKDEVVRSESVRNIIRERRMLEHVNHPFI
CNLRYSFQDVEYMYLVVDLMSGGDLRFHISRKTFTEEAVRFWIAELGCALRYIHSQNIIHRDVKPDNVLLDADGHVHLTD
FNVASDIVPGKLLTSKSGTLAYLAPEVYAGHGYDVRADWWSLGVTFYECIYNKRPFEGNSESTLSTVIQAAKPRYPVTQP
PVSLPCMYAIQAALQPDPNKRMGSTWESFIQHEFFQCIDFEALERKEIEPVFVPSPEKSNFDATYDLEELLLEEAPLEAR
ARRQKPREKLREDATDKEIREDELYRMIETDFRPFDYTVAAYKKLQQQQQQQQQQQQEEAGATSGQDGVPGQASTQQGPS
LAPENPVTPSSPNGAVRPTSSHHQQHHLGQDATSINGSKLYRPLSNHSSRRVASSGAPPSSSANPPGRPPPLPPVSPKLH
APQRHLAWSWLEPDDCQLAHGWRAGHAGWRQQLERTRKAGRDAAGRRKRWAGRSGRWCWWEA
>Gene004173|mRNA8253|coding|scf7180000011818|376931..380159|-|CTHT_0041300|j|mRNA8252, mRNA8253|64.23 kDa
MGNSQGKPVDLDGEVNLNHFRLLRVVGRGAFGKVRIVERKDTGLAFALKYIRKDEVVRSESVRNIIRERRMLEHVNHPFI
CNLRYSFQDVEYMYLVVDLMSGGDLRFHISRKTFTEEAVRFWIAELGCALRYIHSQNIIHRDVKPDNVLLDADGHVHLTD
FNVASDIVPGKLLTSKSGTLAYLAPEVYAGHGYDVRADWWSLGVTFYECIYNKRPFEGNSESTLSTVIQAAKPRYPVTQP
PVSLPCMYAIQAALQPDPNKRMGSTWESFIQHEFFQCIDFEALERKEIEPVFVPSPEKSNFDATYDLEELLLEEAPLEAR
ARRQKPREKLREDATDKEIREDELYRMIETDFRPFDYTVAAYKKYANAKPRLRARSDVTTANQYLLRLQQQQQQQQQQQQ
EEAGATSGQDGVPGQASTQQGPSLAPENPVTPSSPNGAVRPTSSHHQQHHLGQDATSINGSKLYRPLSNHSSRRVASSGA
PPSSSANPPGRPPPLPPVSPKLHAPQRHLAWSWLEPDDCQLAHGWRAGHAGWRQQLERTRKAGRDAAGRRKRWAGRSGRW
CWWEA
>Gene004174|mRNA8255|coding|scf7180000011818|383954..385846|-|CTHT_0041320|o||23.51 kDa
MSTQYEVEHNISPSPAPRRRRQVDMSTFTAHLNNIAPELLSPSSQPHNHHNPHAVPSPLDTSALYRLLQDQIITLASTAP
TQDNRSFLLSLVNLLEEDVAHPPREIEGVSQEFLDGLDRVSKGELKRDAERGEKDVCPICAEKFVDDEYPLVVELPCKGR
HRFDLECVGPWLRAKGTCPMCREGMRKKKEKVVVQEDSEEEDMDGLYG
>Gene004175|mRNA8256|coding|scf7180000011818|391744..395146|-|CTHT_0041340|=||66.18 kDa
MTSTHNPLENLILTPHQQQLLFAALNSNRPTSRPNSAMFQTPLNSMSMPGVDGLGTFQTTPGFGFDYDFSAHDTSFDFSF
DDGTQHTAPTTAPAPPANKAPSKPESTENDSPEKRSRPDDGEGDNAAKRRESQEKVHKKPGRKPLTDEPSSKRKAQNRAA
QRAFRERKERHLRELENKVQELTKLSEAANNENQALRAQVERLTVELNEYKKRLSLLSSGRPAHQGPATPFGHMFVNNLN
DINFQFEFPKFGSLPGPPVINTTKKPTPVTTQDANGYQADKAQDGISPTTQSSSGQIRQDPQLSGQLTSLNTQHGQQLSN
GNAARGSVNSLDSPSNQNGTSTSSPSASSSSQAGGANSSCGTSPEPLTHSPMSSRPGDALPAIGEEQPSLGTSLTGFGHF
DASGDDFSKWLPQPDFQFDPHLFGDYRESQEGLFSSTFDDSFFNDALDVDFITPYNLPLSGMGQQQPTAPKKDLIAEIDA
AKDADELPTTTGGPELNCSKIWERLQNCPKVQSGDFDLDGLCADLQKKARCNGHGAVVAEKDFDQVIQKWLCKDKDGKKD
SSGSSNSQQNGDKEMGSRCAEMVTAAVKEAVNEAREQCKQANAAQNQQASA
>Gene004176|mRNA8257|coding|scf7180000011818|395586..398765|-|CTHT_0041360|=||25.37 kDa
MATTAFPDPAQCQQNFEQAVALSLHLWPALTLAVQNEWGGPDSADKRDWFAGAIADLFPDVSRLTPAQLEQKLVQQAQLS
PEQQASATVNGVKVDEPDQEDVEAVLLQVMLDEFEVAVEDDSAYEVAEQVVKLRKECLRGKFDGVEALRIKWEARGSSKN
CGAVFQQVKNEDDEDEDDDDEDEETQDGDGDVEMEEAPELVATNGSRRERPEPVVDEDGFTLVTRKKR
>Gene004177|mRNA8259|coding|scf7180000011818|401293..405895|-|CTHT_0041400|j|mRNA8259, mRNA8260|75.67 kDa
MAEQEQQRQPPQQQGGQPGVEALSPMSEGENDYEEQRTVKGENEDEKMTGTDLPPAATDSGNNQDANGEAKKKFDPKDPT
RPRRKKARRACYACQRAHLTCGDERPCQRCIKRGLMDSCQDGVRKKAKYLHDAPPEALRPVLGPNYNPNPTPARHNGRHA
SVSASEASSTVGSFFSQSTATQFPIFSAAQTPMGSIAGDLPFGNQQTPVSPSFQTSNNAQIGGIGVPSVSSPMATFPGGL
PFDPSDPNIFNFNLEGLNFGSQYGAMEFGMLGHMSSGAAETPPQDVSRGVSGNVNFGSPGLFGNGVGQAYEGSNLLEGFL
SLDTISNGAYGQGNLQHGLPHAYAIAAGPTSVQSPSTENDSPTPMNFDGSPTMTTYSSTTVKQNSNNNQSRPSTSRQANA
LAKLSQSILGKRQRDPSYIYETVKEPFGYVASFHKLFNIIQTRFTQAQTSRIAKALASIRPSLLASTKNLTRQDLVFMEK
YFQRALFEYEEFMHQCSSPTLACRRTGEVAGVNKEFTALTGWTKEVLLGKEPNRNINFGGWQPNSSNASKGRLKTLEGAS
SDGPQPVFLAELMDHDSVVEFYEDYSQLAFNDSRGHKTRKCRLLKYRTEDMSQKTEGSSTGGDQNNKDPRTGGILSNRVA
KIDGEHGISKLERDGKLECSYTWTIKRDMFDMPMLFIINFLPCYYRNHNQAV
>Gene000679|mRNA826|coding|scf7180000011806|2613484..2615533|-|CTHT_0007240|j||47.01 kDa
MLCRSALTRGSQLAARQAGVQKLAQRGFAAAAAAAPKSSYEPTTIAGVKVAARDDNGPTTRLAVVAKAGTRYEPLPGLTV
GLEEYAFKNTNKRSALRIVRESELLGGQLTSYHTREALVLQASFLREDLPYFAELLAEVVSQTRYTSHEFHEEVENVIHQ
KQAKLDAAAIALDAAHAVAFHTGLGAPLYPTPSTPVSSYLNEHSVAAFAEAAYTKPNIAIVADGASSAGLSKWIEPFFKD
VPAASDAAVKSAPSKYFGGEQRIALTGGNSLVIAFPGAAQGAKQPETAVLAALLGGQSSIKWSPGFSLLAKAAASTFGAT
AKASHLAYSDAGLLAIQITGQAAAVRKVAEESVKALKSVAEGGVTQEDLVKAIAKAKFNLLSAGEVAGSALAQTGSQLIH
AGELVKVAEAVSALEGVTAEKLQAAAKTLLEGKASVAAVGDLHVLPFAEDLGLRV
>Gene004177|mRNA8260|coding|scf7180000011818|401301..405885|-|CTHT_0041400|j|mRNA8259, mRNA8260|75.67 kDa
MAEQEQQRQPPQQQGGQPGVEALSPMSEGENDYEEQRTVKGENEDEKMTGTDLPPAATDSGNNQDANGEAKKKFDPKDPT
RPRRKKARRACYACQRAHLTCGDERPCQRCIKRGLMDSCQDGVRKKAKYLHDAPPEALRPVLGPNYNPNPTPARHNGRHA
SVSASEASSTVGSFFSQSTATQFPIFSAAQTPMGSIAGDLPFGNQQTPVSPSFQTSNNAQIGGIGVPSVSSPMATFPGGL
PFDPSDPNIFNFNLEGLNFGSQYGAMEFGMLGHMSSGAAETPPQDVSRGVSGNVNFGSPGLFGNGVGQAYEGSNLLEGFL
SLDTISNGAYGQGNLQHGLPHAYAIAAGPTSVQSPSTENDSPTPMNFDGSPTMTTYSSTTVKQNSNNNQSRPSTSRQANA
LAKLSQSILGKRQRDPSYIYETVKEPFGYVASFHKLFNIIQTRFTQAQTSRIAKALASIRPSLLASTKNLTRQDLVFMEK
YFQRALFEYEEFMHQCSSPTLACRRTGEVAGVNKEFTALTGWTKEVLLGKEPNRNINFGGWQPNSSNASKGRLKTLEGAS
SDGPQPVFLAELMDHDSVVEFYEDYSQLAFNDSRGHKTRKCRLLKYRTEDMSQKTEGSSTGGDQNNKDPRTGGILSNRVA
KIDGEHGISKLERDGKLECSYTWTIKRDMFDMPMLFIINFLPCYYRNHNQAV
>Gene004178|mRNA8262|coding|scf7180000011818|407636..414694|-|CTHT_0041410|j|mRNA8262, mRNA8263|95.26 kDa
MPRGSHSRTRSQDYHQDHHHHHRDGHYSNYERSRSRHPDQHRHRRGSVTAGETDLETDAKAYQHQRREQRRRRRSQGPTS
DNEEGTLPPGQPLSAAALAKLNRENEIARMKEQRERRRREREEARIREREEARAREMEKERERARERGQERTRSRGRSRG
GVASETRGAGWESEHERRKRDRQRERDRTRERSGRGYEPVRAAEEDGEEADEGRQQQQKYRENRRSKRVVSGVLMEEGKV
GKPEKDENGYTGLRASWGTGSSILRIKQQAVQQAVTGEKLPWYKQKKKLLIYLAICFVLFLIVIIVGAAVIPRVGERKDS
DKPTGNNNKPTGLDSISRDSIPADAPDWLNPFTWADTTDFNLTYTDETVGDLPVMGLFTTWDDSARANEHVPPLKDPWGD
YGKRPARGVNLGGWLSLEPFITPSLFNYDRRLGIVDEYTLCQYLGERRCAETLEKHYATFVTEDTFREIAEAGLDHVRIP
FSYWAVQTYDGEPYLFRTSWRYLLRGIEWCRKYGLRVNLDLHALPGSQNGWNHSGRLGAIGWLNGTNGELNAQRSLEIHD
RLSKFFSQPRYHNIITHYGLANEPKMTKLDADRVIQWTEQAANLVRRNGISSSRTIIVFGDGFRGLHKWQGQLQNVDNAA
LDVHQYVIFNNDQIVLNHSAKVRFACESWTEQTLLSMDRSTGFGPTLVAEWSQADTDCAKHLTNVGWGNRWTGTYVSGDP
ALDATSPRCPTQDRRCSCELANAPPSRWSESYKKFLKMFAEAQMSSFEKGWGWWYWVWDTEDAYQWSYKKGLEAGVLPKK
AYERDFDCDLSQIPSFSDLPEYY
>Gene004178|mRNA8263|coding|scf7180000011818|410925..413934|-|CTHT_0041420|=|mRNA8262, mRNA8263|67.19 kDa
MEEGKVGKPEKDENGYTGLRASWGTGSSILRIKQQAVQQAVTGEKLPWYKQKKKLLIYLAICFVLFLIVIIVGAAVIPRV
GERKDSDKPTGNNNKPTGLDSISRDSIPADAPDWLNPFTWADTTDFNLTYTDETVGDLPVMGLFTTWDDSARANEHVPPL
KDPWGDYGKRPARGVNLGGWLSLEPFITPSLFNYDRRLGIVDEYTLCQYLGERRCAETLEKHYATFVTEDTFREIAEAGL
DHVRIPFSYWAVQTYDGEPYLFRTSWRYLLRGIEWCRKYGLRVNLDLHALPGSQNGWNHSGRLGAIGWLNGTNGELNAQR
SLEIHDRLSKFFSQPRYHNIITHYGLANEPKMTKLDADRVIQWTEQAANLVRRNGISSSRTIIVFGDGFRGLHKWQGQLQ
NVDNAALDVHQYVIFNNDQIVLNHSAKVRFACESWTEQTLLSMDRSTGFGPTLVAEWSQADTDCAKHLTNVGWGNRWTGT
YVSGDPALDATSPRCPTQDRRCSCELANAPPSRWSESYKKFLKMFAEAQMSSFEKGWGWWYWVWDTEDAYQWSYKKGLEA
GVLPKKAYERDFDCDLSQIPSFSDLPEYY
>Gene004179|mRNA8265|coding|scf7180000011818|423950..428144|-|CTHT_0041460|j||56.26 kDa
MSQAPGASDSLGVGTVAIKPEPGMQQVQSVQPGSGPEQVHHVVQPEVQQIQQVPQAQAQPQVQPQPSQPVQHIQQLPIDN
KAAPHGSEQKFAAPMNASYTEPATMTSAPMQAVSGTVPATVATTTIPTTLPATVPTTVPTTTTTTTTTTTTTAVPTTLPA
AVPSANMAPAPMVHPDFASSVAGGVPQMPFKTEPAAAPAPAPQGPVKAFPCSTCGKPFARRSDLARHERIHSGIRPHVCD
YPGCGKQFIQRSALTVHQRVHTGEKPHLCEKCSKPFSDSSSLARHRRIHSGQRPYKCPYADCQKTFTRRTTLTRHQNHHV
GTVEESARARAEALAQGASAAAAAAAAAAAAAAVAKMQSRPESEQPSVQESPAPSAQSPDQRTVSMSPGAELANMNNMQQ
FLNNNSIPAHLRSDVHVSSPASTTSSGFNNGMRPTSHPTGYAPQQTAIEPGVDNTQQGPGSAAGSPHIGSVGWASPGPAG
SPTQSPNGNTYIYPDPESYPTGTAMGQMFYNNTAATTRRPDSAEPGAGAGRQGELWANAQ
>Gene004180|mRNA8267|coding|scf7180000011818|435407..438925|-|CTHT_0041470|j|mRNA8267, mRNA8268, mRNA8270, mRNA8271, mRNA8269, mRNA8272|30.24 kDa
MLGSILSNLLLVLGMCFLLGGLTNMKDKDGRGIEQTFAHGNAQITGSLLALSCASMIFPAVLYGVLDQSDAERDKTVLML
SRGTCVILLLLYCLYLVFIMHTHKELFSEDKDEDEVTQLGPWEASILLLVTTLIISFCADYMVETIDALAASGKMSKTFI
GLILIPIVGNAAEHAAACTMAIKNKMDVAMSCAIGSGIQIALLVTPALVMLGWAIGQPLSLHFETFQTVAFALSVLVVTY
TVQDGRSNYLEGAMLLGLYCIIALAFWASPGDALGKGSIPWN
>Gene004180|mRNA8268|coding|scf7180000011818|435513..438919|-|CTHT_0041470|j|mRNA8267, mRNA8268, mRNA8270, mRNA8271, mRNA8269, mRNA8272|51.82 kDa
MPNFTVAFRKTIRRVSSSRRSSAPYGTSGTPHHTMNHDVESGPANEADERRALLPRGGTSSTGSSDTQVEEHGFWYRLLV
DTDNTPGFESRNLLVRWSAKTWNAAKITLYHSRLNILLIFVPLGLLAGHLEWSTGSIFWLNFIAILPLASILSRATEDLS
GHLGATLGGLLNATFGNAVELIVSIIALSAGELEVVQASMLGSILSNLLLVLGMCFLLGGLTNMKDKDGRGIEQTFAHGN
AQITGSLLALSCASMIFPAVLYGVLDQSDAERDKTVLMLSRGTCVILLLLYCLYLVFIMHTHKELFSEDKDEDEVTQLGP
WEASILLLVTTLIISFCADYMVETIDALAASGKMSKTFIGLILIPIVGNAAEHAAACTMAIKNKMDVAMSCAIGSGIQIA
LLVTPALVMLGWAIGQPLSLHFETFQTVAFALSVLVVTYTVQDGRSNYLEGAMLLGLYCIIALAFWASPGDALGKGSIPW
N
>Gene004180|mRNA8269|coding|scf7180000011818|435513..438919|-|CTHT_0041470|j|mRNA8267, mRNA8268, mRNA8270, mRNA8271, mRNA8269, mRNA8272|30.24 kDa
MLGSILSNLLLVLGMCFLLGGLTNMKDKDGRGIEQTFAHGNAQITGSLLALSCASMIFPAVLYGVLDQSDAERDKTVLML
SRGTCVILLLLYCLYLVFIMHTHKELFSEDKDEDEVTQLGPWEASILLLVTTLIISFCADYMVETIDALAASGKMSKTFI
GLILIPIVGNAAEHAAACTMAIKNKMDVAMSCAIGSGIQIALLVTPALVMLGWAIGQPLSLHFETFQTVAFALSVLVVTY
TVQDGRSNYLEGAMLLGLYCIIALAFWASPGDALGKGSIPWN
>Gene004180|mRNA8270|coding|scf7180000011818|435513..438919|-|CTHT_0041470|j|mRNA8267, mRNA8268, mRNA8270, mRNA8271, mRNA8269, mRNA8272|28.96 kDa
MLGSILSNLLLVLGMCFLLGGLTNMKDKDGRGIEQTFAHGNAQITGSLLALSCASMIFPAVLYGVLDQSDAERDKTVLML
SRGTCVILLLLYCLYLVFIMHTHKELFSEDKDEDEVTQLGPWEASILLLVTTLIISFCADYMVETIDALAASGKMSKTFI
GLILIPIVGNAAEHAAACTMAIKNKMDVAMSCAIGSGIQIALLVTPALVMLGWAIGQPLSLHFETFQTVAFALSVLVVTY
TVQDGRSNYLEGAMVWHCPQDNPYIISV
>Gene004180|mRNA8271|coding|scf7180000011818|435526..438928|-|CTHT_0041470|j|mRNA8267, mRNA8268, mRNA8270, mRNA8271, mRNA8269, mRNA8272|48.05 kDa
MNHDVESGPANEADERRALLPRGGTSSTGSSDTQVEEHGFWYRLLVDTDNTPGFESRNLLVRWSAKTWNAAKITLYHSRL
NILLIFVPLGLLAGHLEWSTGSIFWLNFIAILPLASILSRATEDLSGHLGATLGGLLNATFGNAVELIVSIIALSAGELE
VVQASMLGSILSNLLLVLGMCFLLGGLTNMKDKDGRGIEQTFAHGNAQITGSLLALSCASMIFPAVLYGVLDQSDAERDK
TVLMLSRGTCVILLLLYCLYLVFIMHTHKELFSEDKDEDEVTQLGPWEASILLLVTTLIISFCADYMVETIDALAASGKM
SKTFIGLILIPIVGNAAEHAAACTMAIKNKMDVAMSCAIGSGIQIALLVTPALVMLGWAIGQPLSLHFETFQTVAFALSV
LVVTYTVQDGRSNYLEGAMLLGLYCIIALAFWASPGDALGKGSIPWN
>Gene004180|mRNA8272|coding|scf7180000011818|435526..438928|-|CTHT_0041470|j|mRNA8267, mRNA8268, mRNA8270, mRNA8271, mRNA8269, mRNA8272|57.18 kDa
MDIENKQAQQAMLFQQSHLDFLHHPATTAIIVDKDASRSSVGLFLTRFLSTVTVAFRKTIRRVSSSRRSSAPYGTSGTPH
HTMNHDVESGPANEADERRALLPRGGTSSTGSSDTQVEEHGFWYRLLVDTDNTPGFESRNLLVRWSAKTWNAAKITLYHS
RLNILLIFVPLGLLAGHLEWSTGSIFWLNFIAILPLASILSRATEDLSGHLGATLGGLLNATFGNAVELIVSIIALSAGE
LEVVQASMLGSILSNLLLVLGMCFLLGGLTNMKDKDGRGIEQTFAHGNAQITGSLLALSCASMIFPAVLYGVLDQSDAER
DKTVLMLSRGTCVILLLLYCLYLVFIMHTHKELFSEDKDEDEVTQLGPWEASILLLVTTLIISFCADYMVETIDALAASG
KMSKTFIGLILIPIVGNAAEHAAACTMAIKNKMDVAMSCAIGSGIQIALLVTPALVMLGWAIGQPLSLHFETFQTVAFAL
SVLVVTYTVQDGRSNYLEGAMLLGLYCIIALAFWASPGDALGKGSIPWN
>Gene004181|mRNA8273|coding|scf7180000011818|454532..456783|-|CTHT_0041520|j||38.66 kDa
MKALIDFYSSWISRFQPTHVVFNDPTTMKITETHPLRHTFKRINIIHTAEQLPFGPFVNGVAGHCLAPKAEDRLLRGLDG
IWTVSKAIHDYAWTHGKLKTTFLIHPSRTYLDHKTGQMPMARNNVDKDEIGMVNPCPHKGISILLALAKRFPHLKFVTWK
SWGTSRDHLAELLALPNIRVESTTEDMDEVWDRIKVLLAPSLWLEAWGIVVTEAQLRGIPVIASNAGGLAEAKIGLPYCI
PVKIVTGERHPNGDYIVAEQDIDPWAEALETLMTDRTAYEALAKLTAIKAAEWLRSLDDRAHEKWFLSMMDDNKINGTKA
LAEDDLEDTNDEQALQCAVKQEA
>Gene004182|mRNA8275|coding|scf7180000011818|463630..465946|-|CTHT_0041550|=||72.94 kDa
MAGTAAPPDYNQIKNWRSIVTLIVFVATNIIVLFPFHIPIYVPRRLYKAILGTLSSLRVIPPQNHDNDDHVGLCDDSRRK
RRFVRFNFPLNLVTAPLIADLFLLAILAIGRQEVKEGTLGTNHISPLDIMLFFITLAYIAISLDASGIIRFLAFKVLQWG
GEVGHRLFFFLYVFFFVIASFVGNDPVILSGTAFLAYMWRVSNNITHPRAWIYTQFAVANIASAILVSSNPTNLVLAGAF
QIKFVEYTANMIVPVIITGVLLFPFLLYVRFANQELIPHKITMHQLPQELRDRKPVNPNIPNAKGVAEQQEDETGEQEKL
LSLEEIMNPFLDKRGAAFGAIIMAVTLIAVLALNAAKTSIGEQPVYYITLPAATVMFVWDLAFGWINRHETRRIAREGRK
QLERARMERRHQQKEENQNLNASNPSPNELTAETSSSENTQSPDAEKQSTKQEPATLVSLAHDAYGWCQETFPTAMAVLA
HLPFALVPFAFSMFVLVQALVTKGWVQIFALGWDKWVRKTGTIGAIWGMGLVSVVLCNFSGTNIGTTILLSRVLQSWLDI
HRYDGTPISKRTFWATIYTMALGVNYGAFSTALSASLAGLLWSDILEKKHIPIKRQDFAMVNFPIIAIAMAVGCLVLIGE
VYITRDTTPMEL
>Gene004183|mRNA8276|coding|scf7180000011818|479731..483224|-|CTHT_0041610|j||54.08 kDa
MIAITTGPLRTIQHCHPTRNAVLKSRISFPNTTDPWLGTLTLPLIPVVRGPSRLWLAMELPSRSTRRETEAEPPSPWFSL
TRPRPKHGVRGDDRPSLPQGHTKISHLPARPAGKITRKSYDFSFSILFLIYSWLAGRSGTSSFLFRFFFFYIFVWSYLFQ
VLVLGPSILHLHPSTRFCSTSHLRSTKMYGSTLKALLLAASATRALASCAHGTFLQPRAEEGGEVKVGNFGYIGRIGPLN
WAALDSANTACATGTRQSPIDMVDGVFEILQGSDVELTVNDMPDGAEFENLGTTVEVVTQGGTLTANGKTFELQQFHFHL
PSEHLDNGTSQAMEMHMVFQSAQQEIAVIGVYINIADQAAAAAAKRSRIMGRQDAGASSGAPTTLLETVFSVVDQIATPG
TRVKTPPLVMSEVVDILKANAFQIYSGSLTTPPCSEGVNWHVSTARLFVSPQTFTKARDVIGFNSRFPQNTPGQPNILMI
SALGSAAAAVQAAVNQVA
>Gene004184|mRNA8277|coding|scf7180000011818|485539..490477|-|CTHT_0041640|e|mRNA8277, mRNA8278|98.77 kDa
MTQNRTGSLDDECPDEAPDMMQELRHDGSVLALAVSDRYIFAGTSKGEIVIWSLGTYQHVKTIQAHKRSVLNLLLSDDGK
YLFSSACEPILGVWCPKTFIRLYEIYSTYDVGDVFSIAWSPQHQTLYLGTQTQDIQWISLNDPTRQVPRDSPKHPDIRQH
RFFDSRAVGGTSTPRRMEEHYALIPKAETVLEIDSSAIQRYAHYGWVFCMLIAKGPTVLADPDEEILISGGGDGTIKLWR
LTDDEPEYGEGDGVVGNIEEMMVLGHDDSESVMSLAIDGSFLYAGKLRGIIELWDLDTKQKLRVIKAHDGNVNTLNMSFG
LLWSGGTGGSIAKHSTVHYGRGKNGLLQNVSQKYQCLNRWKAHEGKILSSAVTVHATEQLFITGANDNTVRVWHVNGMPT
HNEEGREVQEDMMITSLREFVSYKTISSRPEFTEDCRKGATFLASLFKRLGAQVDVLSTGSLHNPIVLARFSGKLEPANE
RKRILFYGHYDVVPAEIKADKWLSDPFKMEGRNGYLYGRGVSDNKGPIMAALYAVSDLLQAKQLDSDIIFVIEGEEESGS
RGFQETIRKNKDLIGHVDYVLLANSYWLDDDVPCLTYGLRGVLHATICIDSKRPDLHSGVDGSNMLSEPLTDLTLLLSKL
KDNKNHVKIPGFYDGILPMTDEEEQRYDEIASILLRRNPSSGPLDVLKRSLMARWREPNLTIHRYNVSGPDGSLISSHAT
ANVSIRLVPGQEVEQVIESMTQFLYDEFAKFDSENTLTVRIDNKAEPWLGVPGNYIFRTLEEAIVQAWGLNGEAADEDDS
SRVALPANATSDETKPKTRKPLYIREGGSIPPIRFLEKEFNAPAAHLPCGQASDAAHLDNERLRMLNLVKSREIFRTVFR
KL
>Gene004184|mRNA8278|coding|scf7180000011818|485601..490566|-|CTHT_0041640|=|mRNA8277, mRNA8278|113.76 kDa
MTCSQEQTGEPNMEPLQNQNPSSSTTSKASSYQPLRSSQSSRGINSDSTSAAPSFGSGSGVPAPRDDKQDMALCVESVRQ
SFDPWSAQYYYYSNEANEGQAPCKGCTKIFKARAAAAAASSATVVAQQTPHARGIGAAADSSPTMTQNRTGSLDDECPDE
APDMMQELRHDGSVLALAVSDRYIFAGTSKGEIVIWSLGTYQHVKTIQAHKRSVLNLLLSDDGKYLFSSACEPILGVWCP
KTFIRLYEIYSTYDVGDVFSIAWSPQHQTLYLGTQTQDIQWISLNDPTRQVPRDSPKHPDIRQHRFFDSRAVGGTSTPRR
MEEHYALIPKAETVLEIDSSAIQRYAHYGWVFCMLIAKGPTVLADPDEEILISGGGDGTIKLWRLTDDEPEYGEGDGVVG
NIEEMMVLGHDDSESVMSLAIDGSFLYAGKLRGIIELWDLDTKQKLRVIKAHDGNVNTLNMSFGLLWSGGTGGSIAKHST
VHYGRGKNGLLQNVSQKYQCLNRWKAHEGKILSSAVTVHATEQLFITGANDNTVRVWHVNGMPTHNEEGREVQEDMMITS
LREFVSYKTISSRPEFTEDCRKGATFLASLFKRLGAQVDVLSTGSLHNPIVLARFSGKLEPANERKRILFYGHYDVVPAE
IKADKWLSDPFKMEGRNGYLYGRGVSDNKGPIMAALYAVSDLLQAKQLDSDIIFVIEGEEESGSRGFQETIRKNKDLIGH
VDYVLLANSYWLDDDVPCLTYGLRGVLHATICIDSKRPDLHSGVDGSNMLSEPLTDLTLLLSKLKDNKNHVKIPGFYDGI
LPMTDEEEQRYDEIASILLRRNPSSGPLDVLKRSLMARWREPNLTIHRYNVSGPDGSLISSHATANVSIRLVPGQEVEQV
IESMTQFLYDEFAKFDSENTLTVRIDNKAEPWLGVPGNYIFRTLEEAIVQAWGLNGEAADEDDSSRVALPANATSDETKP
KTRKPLYIREGGSIPPIRFLEKEFNAPAAHLPCGQASDAAHLDNERLRMLNLVKSREIFRTVFRKL
>Gene004185|mRNA8279|coding|scf7180000011818|491896..493610|-|CTHT_0041660|=||50.81 kDa
MWESYESQISRKPITQPRIIIHGGAGNIRPETMPPERYQLFRASLLTIISKSHRFLLNPLPDGSLPTALDSATYAVTLLE
DDPLYNAGRGAVFTRDGINELEASIMITNPTRWPKRGVGVSGLRRVKNPIKLAAELLKRGGQDLVGKGVAVEDVEGAEGR
LNVPSAQGHTHLHGAAAEQLAEAYGLELVDPSYFWTKDRWEQHRRGLEREKAMAELTCSGLHGCGTPAGTASWSSDEFIP
QGTVGAVVVDAYGTVCVATSTGGLTNKLTGRIGDTPTVGAGFWAEEWLEELEGQKAGSSSCPAVVLSGALKGLVADCLST
PRMYQLGSSSPKRVVTKRAIAVSGTGNGDSFLRTTAARTVGAIAQFGKESGAVALTKVTGPGGELQRSAGDRWGKTGEGE
GGMIGIECIVVYDGDGNAVESRSEILQDFNCGGMLRAWVDEQGVAFMRVFRKDPALAAKYVGEGIPEDPQNWCGEKL
>Gene004186|mRNA8283|coding|scf7180000011818|504965..506934|-|CTHT_0041700|o|mRNA8283, mRNA8284|15.08 kDa
MSSSKSANPSSQLTPTGGPTIIPNPPPNTLRHPVRFITTHNHTTGQAILHSSTPVPFRLYDNNNLSMGVAYTTSSFPPNL
NSDADITAHTSLMSSGTLGLVNPGGTVLRCVDFAPGYACGMHRTQSLDFWDCDRRGGRDGVG
>Gene004186|mRNA8284|coding|scf7180000011818|504985..506720|-|CTHT_0041700|o|mRNA8283, mRNA8284|15.08 kDa
MSSSKSANPSSQLTPTGGPTIIPNPPPNTLRHPVRFITTHNHTTGQAILHSSTPVPFRLYDNNNLSMGVAYTTSSFPPNL
NSDADITAHTSLMSSGTLGLVNPGGTVLRCVDFAPGYACGMHRTQSLDFWDCDRRGGRDGVG
>Gene004187|mRNA8286|coding|scf7180000011818|511732..517489|-|CTHT_0041720|j||166.84 kDa
MDAYRIFNDICLLTEVKRPEYLRFSGLPQTFGLELIESVLTNHSAIFISHREQSHILQSRVMPFLIAALRSKANFATSVR
LVRVLYTLLRRHLPILPAESADALDILTQLLDQDTTLWRRALCMEVFRGIFADPPLLRRIFMLYDAQEGQKNILKNLAAT
FVRVSTEKPSVIGLGHQSTIPVANPYSASATNDQVMLEAGVTGIISGSVTSDAHNTGISTHWSTMRVPCIDQLDKTDAPG
VPESYVYSLTLACITSLSEGLAKFILPLTVPSDGRRKRTKQEPGRDSPAPQPEEGLERTQSFKKNPVPVNPLTLDSHPLF
PEVKVCAAIIEECWPAILATCSTFLYAALDSEYYHGLVRAFQKFAHVAGLLQLTTPRDAFLTTLGKAAVPPNVLSACLNA
GPRPAGTATTPTESTAVSLLSNARGLLSVDNLVSPTSEKPRQQSMDVSAGCLNTRNLLCLRALLNLGIALGPTLEPSSWG
IVLETLQQADYVMYASGRAAGRTPLAAKGPDPIAEQEASTLLNGFAGEVRAVETAAQRLFESTVDWPNGEFVSFVNAVCD
LLDRKPERDGTGSRAHSPPPTPVMRTPTTPTVPHAGGGGGHKRVMSISSATTTSNAAATAASTQENQFALAKLGDLASIN
LERLLTYDPSESGFAPLVDELISVLAHPAHALQVRARAAETLVRVLLEQAQAVTSQGEDVRGVIQGRVVGALGDAVAALL
NPNRETSGMSGVSVDVEMQRILLEGVRSLVEGVGESLVQGWEGVFGVVDSIFLESRGKGKGLGVRSGRLIRPSFAVLQLV
CSDFLEALPQKCFLCLVRTVGRFCSQEEDLNVALTTVTFFWAISDFLSKRSQSMSITAGMMGGEGDESLEKLAADPTEEG
SVAALWMLLLLRLTSVATDQRLELRNSAVQTLMRIMSAYGESLSPEAWSICMRSVIYSLLSSVEQELRSLDGEDKKGLDE
WKETAIVVIQGVADLFSAYLGMLTAHDSFSSIWADLIGHFTALLDLHVLDINAAVFSALRDVLNRCVDHPVSQLCLDLAW
KLWSRSIPAPDIQDDKSADNQKSLLVWVETLLSLYTLTPTSFPVARVQRMLSLLLESVIRATPAPYSSDIEYVTPLQGKV
IEVFRVVRTDGAEVPGAVIRQVAEFVSLAFSSLDKPVDKKRTYVALAKESMGILAGLMVQHAREEAVFSGGAFAAGLRSL
VTPVKLKYQFPVVPKSTAPWKVATESSLSVLEAALPFLCSAEGNEGLPRQRVQEIWEIVVALANGIVDADVSAAAPGTDI
AADQEFDIAAFKRLRKLIIPSLGGEIVLEETRRAYCEGLFWRSIIHALTPAEDEMLSSKRQGETGVGLDVLAALCEPRHG
RTIDPAPTHRPKVAEVCLGELFSLVSGCPETPHFSTGDSSNETGSHSTEDEESSPLRARLAKAAAPYLLIRCALTLRAYV
SDQPLRGARMPQPLSQRRELAWILRKLADLRSEAGAIPDLKNVDCEGGKHLLRLYPLLVGVISVAGAAGDMGRGAWGSGN
VANGYGESIGELAGRCLGKVGGEFGI
>Gene004188|mRNA8287|coding|scf7180000011818|514310..517424|-|CTHT_0041720|j||11.11 kDa
MVSSSPSSTQSAICLIASLREMERAAERIRLRLHLSCGRLLPQLFPMLEEEGGINASCQLARQRQRRMRLQQQLRLRRIS
SRLLSLVILRVSTLRGC
>Gene004189|mRNA8288|coding|scf7180000011818|514310..517424|-|CTHT_0041720|j||14.04 kDa
MTSQLLASELANLIQESKRKHNDLRQAAEKSLEELKNLRASSEAQIADGTHHLLKAPPAWLPCPHPLYSETQANKHRTLP
AACLRQPIYYRLWDSQCQVHWHRHCVSTATHCGSCLATCPPKPGP
>Gene004190|mRNA8289|coding|scf7180000011818|520341..522635|-|CTHT_0041740|j|mRNA8289, mRNA8290|64.72 kDa
MSRPRDMRYPPGDPPILSAEIYDPGLPLLKRRFAIKTNAALDDMRKRAKSSQPESAEPPKRPRGRPRLETKDETAAERRR
TQIRLAQRAYRTRKENAIHALEAKVEQLKAANEGMCKAFMQLHDFSVSSGLIDREPEFGRQLRETTERFLSFARQADEES
PQGGTSKESPESAESVQTEGSSPERVCMQTRTTPDGGIETRLQCGLIITHEPATDHNQDNNQPSVSDPLADPTADSPSFT
DITSSAMAPNNFPDPTALYFPTPWGQPRPIRTYAHLEPTFGRRLQRFALERALHLLAMPSPPEQCIHHVFGFCMLFEPRE
TIILRLRTVLRKYDESESLNYWGVPFYSLGGAGTHLVLPESDSVRRIGNQGMQDVLKPAQSAGFGAGPFDEKVESVRDTG
WLDRDMRMLLPGFQGEWFDCDEVEMWLVQRGVVVPPGADYVEAEVDGTLCDAQAGDGLDTGTCANEFVGLDPISSSSSSR
TMSPEESLGNESLLDLPLEDGGGASWGIATEAGVGESSLPFAGGMLPFGLDSSVVRPQPTKRKVVVDVTRLVKELTKRSI
CLGRSPGIRPKDIKKAFWASTQVRM
>Gene000680|mRNA829|coding|scf7180000011806|2626519..2627893|-|CTHT_0007280|e||28.62 kDa
MLRIGWFGVVRGRGQQEQQLLLQLLSSKLHKPLLLRRVFYLQSQNTKNPLKSKNQPHLPKSQPSSISRSPPVRAQSRSQF
PLTPSPTPAKKLSSTPNTPQPASTTTNCQSPYSYTAACYSSPSTCVPSAWRASSSPGVVPMCWVCVGGFSMKSLIWCAKG
DGIPCRAGAWSSIRRIPSLRGDRRLANHRGRARPNNKHNHKSRSPPPAAAAENPEKENQEKEDKNKTASGKTPPPATPPK
STQSTNNLNVKPIKLPSLCKAS
>Gene004190|mRNA8290|coding|scf7180000011818|520388..522585|-|CTHT_0041740|j|mRNA8289, mRNA8290|63.02 kDa
MSRPRDMRYPPGDPPILSAEIYDPGLPLLKRRFAIKTNAALDDMRKRAKSSQPESAEPPKRPRGRPRLETKDETAAERRR
TQIRLAQRAYRTRKENAIHALEAKVEQLKAANEGMCKAFMQLHDFSVSSGLIDREPEFGRQLRETTERFLSFARQADEES
PQGGTSKESPESAESVQTEGSSPERVCMQTRTTPDGGIETRLQCGLIITHEPATDHNQDNNQPSVSDPAMAPNNFPDPTA
LYFPTPWGQPRPIRTYAHLEPTFGRRLQRFALERALHLLAMPSPPEQCIHHVFGFCMLFEPRETIILRLRTVLRKYDESE
SLNYWGVPFYSLGGAGTHLVLPESDSVRRIGNQGMQDVLKPAQSAGFGAGPFDEKVESVRDTGWLDRDMRMLLPGFQGEW
FDCDEVEMWLVQRGVVVPPGADYVEAEVDGTLCDAQAGDGLDTGTCANEFVGLDPISSSSSSRTMSPEESLGNESLLDLP
LEDGGGASWGIATEAGVGESSLPFAGGMLPFGLDSSVVRPQPTKRKVVVDVTRLVKELTKRSICLGRSPGIRPKDIKKAF
WASTQVRM
>Gene004191|mRNA8292|coding|scf7180000011818|531082..538616|-|CTHT_0041780|j|mRNA8292, mRNA8296, mRNA8293, mRNA8294, mRNA8295, mRNA8297|224.30 kDa
MDEPLERHSAMAGTFSSSTQPAKPFVKAFVHSSEPISRATSPGLACGEHEQEDNKKRYRPRTFDYFRLLPFPVEDESYRD
AALNRLLKNLYISIMAEDFAPGALHWTRELTGWLNLKFEMTRELRARLTQLYYHLALAPGLDGNTADRFAKMVITLTRKK
HYLKPGEDLTLDWRPLWKEIKALVLPSECGAHQSMRRRSQKHIVKLCLHCNSYFDPRERKAILDEVLPYFSTSAISNAYI
VVNILNHILPTTPAPPTEPLSQPADYLPTFFHLWSLMARSKAFDICFIDMFSRMARDYLTCTHVPFTEHGIFTREQSDLV
FTAILRLTEIPVGQANSPYTSLDVASGLGMYLEKDRKKHPVSYMVARWIAHSLSPMCLKAESSILSSLEGLLESIDTFFH
PSNQGSWTSFLAQLTFYLTDIFVSRWNRENSGELEVPEERKITPELKKRFVMALREVTFMGIFSKGSKVVNYYYSTLQGL
AFLEPDLILPGALQRFYPSLQGLVEVHRTTASLCGLQMIANIMSKQKGYRCHITALLALALPGIDANDLGKTQYTLNFIQ
AVAYSIPFVELAEEEKAGVAIEWVQREMARMEEEGQDVKICYREELTDEDEAEILRSSTAGLGQFVLALLGKVFALLENL
PDSSHLRTGSPEDNVINTLPAALTPLFASLSPKLFDMALEKLAEFVSSHVIHQARDAMAWICSAMCKVNPEKTLKVFIPM
LIRNIRSEIDDNGAASDRSSGTEILPRDRALVWYVSMLSMCVVHVGDEVLKYKRELFDIAEYMQEKCRGLPTIHVSNYVH
HLLLNLTHTYPIDNALYEPDVIARGLDIQDWGAITDPAKLTIRWHRPSHAEIEFAVELFESQASGAARRLEQLMSDDPPV
SRKGKNKEWSDELSRSLTAIRLIISGIATLFDPRRASGEVVNGDADPIQKDADGDAMMEEDDDPLAEVADDEELKRQFQY
PAGYPLRPNDPLYDRIHKLREDIGEQLSKTHAFLNANQEDDVACFTALYAAYRTWITDVGIERSAHPLERLLRLYKADIS
PFKISGLRKQYPRPLLIKRADAYQLQRVKYNAAYRKKSKLDERLLMDLAESCTSTYSDVRRVAQGAQDSSLKVLIASRPL
VIPVILEKFREALEKNDHDRIKGAMYTLLFTSLIKTVQRDWRYAPDLMRLYIQTAAVDKSSIQNLGSSALYQLIDFGKPF
EHLIIFDRELVETIRPSDDDCSAIIQRRHDFIKTRRAQVEEKKASLGLELTKLAKDSHWRIANRCTIFALNMSLRFDRLA
PPEFVDLVANGVNDTHPSLRANYLSAFTALFTAIDMRAVYGHDYRNYLLEQDIDENRIEVPVQADDPEAWTQKFLAQFGQ
YDEPEYFVDSDFPGWLVWGKTFLAWRGKPKPFLAYDEVEDAVRTQIGQIITKQWFAQCFEYLKQEPRDQNSDRFRMQNVI
LLSHVFDLMYYGKTVATLKDVIELVKEVYGDGSDRNQHRATAEILAALLSGSIDDPKEMRDQVWAFAAPMLLKVIDTDIN
PENLHYWATCLHVVIDGKDPRRSRELTEKLEAFRLDMNSNAAFKESSKLQLIEFIISDAGWHFRHEKPILEDCLAHIDHP
YKAVRESIGRIIATIYRTRYHESFRDVTTLLEKNKAASSLGLAPYQPTEEFAATIRDVFDRLEKWRCERTPGQQTPSSYT
SGAKTVLIWLDSMLSSQECIQLVPFFHDPFVDALLHMMDVKEDPELMKLAYHVYRHLPNIPFRAGADGADDAFLQALIRV
GKTASSWHQRLRALVNMQVVYFRRLFLMGPRQREMLFDAVGDMLADPQLEVRDCAAATLAGMIRCSPRAIRDPIIYALKE
RFEKQLKDNPMPKRRRAGPGAPNAASGTETPAEVQRQIVRRHAAVLGLGALVEAFPYATPPPRWMPEVLAHLATRAASDP
GVVGKATKGILAEFKKTRQDSWGVDQKYFTSEQLEDLEGVLWKSYFA
>Gene004191|mRNA8293|coding|scf7180000011818|531082..538616|-|CTHT_0041780|j|mRNA8292, mRNA8296, mRNA8293, mRNA8294, mRNA8295, mRNA8297|224.30 kDa
MDEPLERHSAMAGTFSSSTQPAKPFVKAFVHSSEPISRATSPGLACGEHEQEDNKKRYRPRTFDYFRLLPFPVEDESYRD
AALNRLLKNLYISIMAEDFAPGALHWTRELTGWLNLKFEMTRELRARLTQLYYHLALAPGLDGNTADRFAKMVITLTRKK
HYLKPGEDLTLDWRPLWKEIKALVLPSECGAHQSMRRRSQKHIVKLCLHCNSYFDPRERKAILDEVLPYFSTSAISNAYI
VVNILNHILPTTPAPPTEPLSQPADYLPTFFHLWSLMARSKAFDICFIDMFSRMARDYLTCTHVPFTEHGIFTREQSDLV
FTAILRLTEIPVGQANSPYTSLDVASGLGMYLEKDRKKHPVSYMVARWIAHSLSPMCLKAESSILSSLEGLLESIDTFFH
PSNQGSWTSFLAQLTFYLTDIFVSRWNRENSGELEVPEERKITPELKKRFVMALREVTFMGIFSKGSKVVNYYYSTLQGL
AFLEPDLILPGALQRFYPSLQGLVEVHRTTASLCGLQMIANIMSKQKGYRCHITALLALALPGIDANDLGKTQYTLNFIQ
AVAYSIPFVELAEEEKAGVAIEWVQREMARMEEEGQDVKICYREELTDEDEAEILRSSTAGLGQFVLALLGKVFALLENL
PDSSHLRTGSPEDNVINTLPAALTPLFASLSPKLFDMALEKLAEFVSSHVIHQARDAMAWICSAMCKVNPEKTLKVFIPM
LIRNIRSEIDDNGAASDRSSGTEILPRDRALVWYVSMLSMCVVHVGDEVLKYKRELFDIAEYMQEKCRGLPTIHVSNYVH
HLLLNLTHTYPIDNALYEPDVIARGLDIQDWGAITDPAKLTIRWHRPSHAEIEFAVELFESQASGAARRLEQLMSDDPPV
SRKGKNKEWSDELSRSLTAIRLIISGIATLFDPRRASGEVVNGDADPIQKDADGDAMMEEDDDPLAEVADDEELKRQFQY
PAGYPLRPNDPLYDRIHKLREDIGEQLSKTHAFLNANQEDDVACFTALYAAYRTWITDVGIERSAHPLERLLRLYKADIS
PFKISGLRKQYPRPLLIKRADAYQLQRVKYNAAYRKKSKLDERLLMDLAESCTSTYSDVRRVAQGAQDSSLKVLIASRPL
VIPVILEKFREALEKNDHDRIKGAMYTLLFTSLIKTVQRDWRYAPDLMRLYIQTAAVDKSSIQNLGSSALYQLIDFGKPF
EHLIIFDRELVETIRPSDDDCSAIIQRRHDFIKTRRAQVEEKKASLGLELTKLAKDSHWRIANRCTIFALNMSLRFDRLA
PPEFVDLVANGVNDTHPSLRANYLSAFTALFTAIDMRAVYGHDYRNYLLEQDIDENRIEVPVQADDPEAWTQKFLAQFGQ
YDEPEYFVDSDFPGWLVWGKTFLAWRGKPKPFLAYDEVEDAVRTQIGQIITKQWFAQCFEYLKQEPRDQNSDRFRMQNVI
LLSHVFDLMYYGKTVATLKDVIELVKEVYGDGSDRNQHRATAEILAALLSGSIDDPKEMRDQVWAFAAPMLLKVIDTDIN
PENLHYWATCLHVVIDGKDPRRSRELTEKLEAFRLDMNSNAAFKESSKLQLIEFIISDAGWHFRHEKPILEDCLAHIDHP
YKAVRESIGRIIATIYRTRYHESFRDVTTLLEKNKAASSLGLAPYQPTEEFAATIRDVFDRLEKWRCERTPGQQTPSSYT
SGAKTVLIWLDSMLSSQECIQLVPFFHDPFVDALLHMMDVKEDPELMKLAYHVYRHLPNIPFRAGADGADDAFLQALIRV
GKTASSWHQRLRALVNMQVVYFRRLFLMGPRQREMLFDAVGDMLADPQLEVRDCAAATLAGMIRCSPRAIRDPIIYALKE
RFEKQLKDNPMPKRRRAGPGAPNAASGTETPAEVQRQIVRRHAAVLGLGALVEAFPYATPPPRWMPEVLAHLATRAASDP
GVVGKATKGILAEFKKTRQDSWGVDQKYFTSEQLEDLEGVLWKSYFA
>Gene004191|mRNA8294|coding|scf7180000011818|531082..538616|-|CTHT_0041780|j|mRNA8292, mRNA8296, mRNA8293, mRNA8294, mRNA8295, mRNA8297|224.30 kDa
MDEPLERHSAMAGTFSSSTQPAKPFVKAFVHSSEPISRATSPGLACGEHEQEDNKKRYRPRTFDYFRLLPFPVEDESYRD
AALNRLLKNLYISIMAEDFAPGALHWTRELTGWLNLKFEMTRELRARLTQLYYHLALAPGLDGNTADRFAKMVITLTRKK
HYLKPGEDLTLDWRPLWKEIKALVLPSECGAHQSMRRRSQKHIVKLCLHCNSYFDPRERKAILDEVLPYFSTSAISNAYI
VVNILNHILPTTPAPPTEPLSQPADYLPTFFHLWSLMARSKAFDICFIDMFSRMARDYLTCTHVPFTEHGIFTREQSDLV
FTAILRLTEIPVGQANSPYTSLDVASGLGMYLEKDRKKHPVSYMVARWIAHSLSPMCLKAESSILSSLEGLLESIDTFFH
PSNQGSWTSFLAQLTFYLTDIFVSRWNRENSGELEVPEERKITPELKKRFVMALREVTFMGIFSKGSKVVNYYYSTLQGL
AFLEPDLILPGALQRFYPSLQGLVEVHRTTASLCGLQMIANIMSKQKGYRCHITALLALALPGIDANDLGKTQYTLNFIQ
AVAYSIPFVELAEEEKAGVAIEWVQREMARMEEEGQDVKICYREELTDEDEAEILRSSTAGLGQFVLALLGKVFALLENL
PDSSHLRTGSPEDNVINTLPAALTPLFASLSPKLFDMALEKLAEFVSSHVIHQARDAMAWICSAMCKVNPEKTLKVFIPM
LIRNIRSEIDDNGAASDRSSGTEILPRDRALVWYVSMLSMCVVHVGDEVLKYKRELFDIAEYMQEKCRGLPTIHVSNYVH
HLLLNLTHTYPIDNALYEPDVIARGLDIQDWGAITDPAKLTIRWHRPSHAEIEFAVELFESQASGAARRLEQLMSDDPPV
SRKGKNKEWSDELSRSLTAIRLIISGIATLFDPRRASGEVVNGDADPIQKDADGDAMMEEDDDPLAEVADDEELKRQFQY
PAGYPLRPNDPLYDRIHKLREDIGEQLSKTHAFLNANQEDDVACFTALYAAYRTWITDVGIERSAHPLERLLRLYKADIS
PFKISGLRKQYPRPLLIKRADAYQLQRVKYNAAYRKKSKLDERLLMDLAESCTSTYSDVRRVAQGAQDSSLKVLIASRPL
VIPVILEKFREALEKNDHDRIKGAMYTLLFTSLIKTVQRDWRYAPDLMRLYIQTAAVDKSSIQNLGSSALYQLIDFGKPF
EHLIIFDRELVETIRPSDDDCSAIIQRRHDFIKTRRAQVEEKKASLGLELTKLAKDSHWRIANRCTIFALNMSLRFDRLA
PPEFVDLVANGVNDTHPSLRANYLSAFTALFTAIDMRAVYGHDYRNYLLEQDIDENRIEVPVQADDPEAWTQKFLAQFGQ
YDEPEYFVDSDFPGWLVWGKTFLAWRGKPKPFLAYDEVEDAVRTQIGQIITKQWFAQCFEYLKQEPRDQNSDRFRMQNVI
LLSHVFDLMYYGKTVATLKDVIELVKEVYGDGSDRNQHRATAEILAALLSGSIDDPKEMRDQVWAFAAPMLLKVIDTDIN
PENLHYWATCLHVVIDGKDPRRSRELTEKLEAFRLDMNSNAAFKESSKLQLIEFIISDAGWHFRHEKPILEDCLAHIDHP
YKAVRESIGRIIATIYRTRYHESFRDVTTLLEKNKAASSLGLAPYQPTEEFAATIRDVFDRLEKWRCERTPGQQTPSSYT
SGAKTVLIWLDSMLSSQECIQLVPFFHDPFVDALLHMMDVKEDPELMKLAYHVYRHLPNIPFRAGADGADDAFLQALIRV
GKTASSWHQRLRALVNMQVVYFRRLFLMGPRQREMLFDAVGDMLADPQLEVRDCAAATLAGMIRCSPRAIRDPIIYALKE
RFEKQLKDNPMPKRRRAGPGAPNAASGTETPAEVQRQIVRRHAAVLGLGALVEAFPYATPPPRWMPEVLAHLATRAASDP
GVVGKATKGILAEFKKTRQDSWGVDQKYFTSEQLEDLEGVLWKSYFA
>Gene004191|mRNA8295|coding|scf7180000011818|531082..538616|-|CTHT_0041780|o|mRNA8292, mRNA8296, mRNA8293, mRNA8294, mRNA8295, mRNA8297|205.98 kDa
MLMTLVVCRKKHYLKPGEDLTLDWRPLWKEIKALVLPSECGAHQSMRRRSQKHIVKLCLHCNSYFDPRERKAILDEVLPY
FSTSAISNAYIVVNILNHILPTTPAPPTEPLSQPADYLPTFFHLWSLMARSKAFDICFIDMFSRMARDYLTCTHVPFTEH
GIFTREQSDLVFTAILRLTEIPVGQANSPYTSLDVASGLGMYLEKDRKKHPVSYMVARWIAHSLSPMCLKAESSILSSLE
GLLESIDTFFHPSNQGSWTSFLAQLTFYLTDIFVSRWNRENSGELEVPEERKITPELKKRFVMALREVTFMGIFSKGSKV
VNYYYSTLQGLAFLEPDLILPGALQRFYPSLQGLVEVHRTTASLCGLQMIANIMSKQKGYRCHITALLALALPGIDANDL
GKTQYTLNFIQAVAYSIPFVELAEEEKAGVAIEWVQREMARMEEEGQDVKICYREELTDEDEAEILRSSTAGLGQFVLAL
LGKVFALLENLPDSSHLRTGSPEDNVINTLPAALTPLFASLSPKLFDMALEKLAEFVSSHVIHQARDAMAWICSAMCKVN
PEKTLKVFIPMLIRNIRSEIDDNGAASDRSSGTEILPRDRALVWYVSMLSMCVVHVGDEVLKYKRELFDIAEYMQEKCRG
LPTIHVSNYVHHLLLNLTHTYPIDNALYEPDVIARGLDIQDWGAITDPAKLTIRWHRPSHAEIEFAVELFESQASGAARR
LEQLMSDDPPVSRKGKNKEWSDELSRSLTAIRLIISGIATLFDPRRASGEVVNGDADPIQKDADGDAMMEEDDDPLAEVA
DDEELKRQFQYPAGYPLRPNDPLYDRIHKLREDIGEQLSKTHAFLNANQEDDVACFTALYAAYRTWITDVGIERSAHPLE
RLLRLYKADISPFKISGLRKQYPRPLLIKRADAYQLQRVKYNAAYRKKSKLDERLLMDLAESCTSTYSDVRRVAQGAQDS
SLKVLIASRPLVIPVILEKFREALEKNDHDRIKGAMYTLLFTSLIKTVQRDWRYAPDLMRLYIQTAAVDKSSIQNLGSSA
LYQLIDFGKPFEHLIIFDRELVETIRPSDDDCSAIIQRRHDFIKTRRAQVEEKKASLGLELTKLAKDSHWRIANRCTIFA
LNMSLRFDRLAPPEFVDLVANGVNDTHPSLRANYLSAFTALFTAIDMRAVYGHDYRNYLLEQDIDENRIEVPVQADDPEA
WTQKFLAQFGQYDEPEYFVDSDFPGWLVWGKTFLAWRGKPKPFLAYDEVEDAVRTQIGQIITKQWFAQCFEYLKQEPRDQ
NSDRFRMQNVILLSHVFDLMYYGKTVATLKDVIELVKEVYGDGSDRNQHRATAEILAALLSGSIDDPKEMRDQVWAFAAP
MLLKVIDTDINPENLHYWATCLHVVIDGKDPRRSRELTEKLEAFRLDMNSNAAFKESSKLQLIEFIISDAGWHFRHEKPI
LEDCLAHIDHPYKAVRESIGRIIATIYRTRYHESFRDVTTLLEKNKAASSLGLAPYQPTEEFAATIRDVFDRLEKWRCER
TPGQQTPSSYTSGAKTVLIWLDSMLSSQECIQLVPFFHDPFVDALLHMMDVKEDPELMKLAYHVYRHLPNIPFRAGADGA
DDAFLQALIRVGKTASSWHQRLRALVNMQVVYFRRLFLMGPRQREMLFDAVGDMLADPQLEVRDCAAATLAGMIRCSPRA
IRDPIIYALKERFEKQLKDNPMPKRRRAGPGAPNAASGTETPAEVQRQIVRRHAAVLGLGALVEAFPYATPPPRWMPEVL
AHLATRAASDPGVVGKATKGILAEFKKTRQDSWGVDQKVCFGLLLLGCF
>Gene004191|mRNA8296|coding|scf7180000011818|531088..538581|-|CTHT_0041780|j|mRNA8292, mRNA8296, mRNA8293, mRNA8294, mRNA8295, mRNA8297|224.30 kDa
MDEPLERHSAMAGTFSSSTQPAKPFVKAFVHSSEPISRATSPGLACGEHEQEDNKKRYRPRTFDYFRLLPFPVEDESYRD
AALNRLLKNLYISIMAEDFAPGALHWTRELTGWLNLKFEMTRELRARLTQLYYHLALAPGLDGNTADRFAKMVITLTRKK
HYLKPGEDLTLDWRPLWKEIKALVLPSECGAHQSMRRRSQKHIVKLCLHCNSYFDPRERKAILDEVLPYFSTSAISNAYI
VVNILNHILPTTPAPPTEPLSQPADYLPTFFHLWSLMARSKAFDICFIDMFSRMARDYLTCTHVPFTEHGIFTREQSDLV
FTAILRLTEIPVGQANSPYTSLDVASGLGMYLEKDRKKHPVSYMVARWIAHSLSPMCLKAESSILSSLEGLLESIDTFFH
PSNQGSWTSFLAQLTFYLTDIFVSRWNRENSGELEVPEERKITPELKKRFVMALREVTFMGIFSKGSKVVNYYYSTLQGL
AFLEPDLILPGALQRFYPSLQGLVEVHRTTASLCGLQMIANIMSKQKGYRCHITALLALALPGIDANDLGKTQYTLNFIQ
AVAYSIPFVELAEEEKAGVAIEWVQREMARMEEEGQDVKICYREELTDEDEAEILRSSTAGLGQFVLALLGKVFALLENL
PDSSHLRTGSPEDNVINTLPAALTPLFASLSPKLFDMALEKLAEFVSSHVIHQARDAMAWICSAMCKVNPEKTLKVFIPM
LIRNIRSEIDDNGAASDRSSGTEILPRDRALVWYVSMLSMCVVHVGDEVLKYKRELFDIAEYMQEKCRGLPTIHVSNYVH
HLLLNLTHTYPIDNALYEPDVIARGLDIQDWGAITDPAKLTIRWHRPSHAEIEFAVELFESQASGAARRLEQLMSDDPPV
SRKGKNKEWSDELSRSLTAIRLIISGIATLFDPRRASGEVVNGDADPIQKDADGDAMMEEDDDPLAEVADDEELKRQFQY
PAGYPLRPNDPLYDRIHKLREDIGEQLSKTHAFLNANQEDDVACFTALYAAYRTWITDVGIERSAHPLERLLRLYKADIS
PFKISGLRKQYPRPLLIKRADAYQLQRVKYNAAYRKKSKLDERLLMDLAESCTSTYSDVRRVAQGAQDSSLKVLIASRPL
VIPVILEKFREALEKNDHDRIKGAMYTLLFTSLIKTVQRDWRYAPDLMRLYIQTAAVDKSSIQNLGSSALYQLIDFGKPF
EHLIIFDRELVETIRPSDDDCSAIIQRRHDFIKTRRAQVEEKKASLGLELTKLAKDSHWRIANRCTIFALNMSLRFDRLA
PPEFVDLVANGVNDTHPSLRANYLSAFTALFTAIDMRAVYGHDYRNYLLEQDIDENRIEVPVQADDPEAWTQKFLAQFGQ
YDEPEYFVDSDFPGWLVWGKTFLAWRGKPKPFLAYDEVEDAVRTQIGQIITKQWFAQCFEYLKQEPRDQNSDRFRMQNVI
LLSHVFDLMYYGKTVATLKDVIELVKEVYGDGSDRNQHRATAEILAALLSGSIDDPKEMRDQVWAFAAPMLLKVIDTDIN
PENLHYWATCLHVVIDGKDPRRSRELTEKLEAFRLDMNSNAAFKESSKLQLIEFIISDAGWHFRHEKPILEDCLAHIDHP
YKAVRESIGRIIATIYRTRYHESFRDVTTLLEKNKAASSLGLAPYQPTEEFAATIRDVFDRLEKWRCERTPGQQTPSSYT
SGAKTVLIWLDSMLSSQECIQLVPFFHDPFVDALLHMMDVKEDPELMKLAYHVYRHLPNIPFRAGADGADDAFLQALIRV
GKTASSWHQRLRALVNMQVVYFRRLFLMGPRQREMLFDAVGDMLADPQLEVRDCAAATLAGMIRCSPRAIRDPIIYALKE
RFEKQLKDNPMPKRRRAGPGAPNAASGTETPAEVQRQIVRRHAAVLGLGALVEAFPYATPPPRWMPEVLAHLATRAASDP
GVVGKATKGILAEFKKTRQDSWGVDQKYFTSEQLEDLEGVLWKSYFA
>Gene004191|mRNA8297|coding|scf7180000011818|531088..538581|-|CTHT_0041780|j|mRNA8292, mRNA8296, mRNA8293, mRNA8294, mRNA8295, mRNA8297|207.22 kDa
MLMTLVVCRKKHYLKPGEDLTLDWRPLWKEIKALVLPSECGAHQSMRRRSQKHIVKLCLHCNSYFDPRERKAILDEVLPY
FSTSAISNAYIVVNILNHILPTTPAPPTEPLSQPADYLPTFFHLWSLMARSKAFDICFIDMFSRMARDYLTCTHVPFTEH
GIFTREQSDLVFTAILRLTEIPVGQANSPYTSLDVASGLGMYLEKDRKKHPVSYMVARWIAHSLSPMCLKAESSILSSLE
GLLESIDTFFHPSNQGSWTSFLAQLTFYLTDIFVSRWNRENSGELEVPEERKITPELKKRFVMALREVTFMGIFSKGSKV
VNYYYSTLQGLAFLEPDLILPGALQRFYPSLQGLVEVHRTTASLCGLQMIANIMSKQKGYRCHITALLALALPGIDANDL
GKTQYTLNFIQAVAYSIPFVELAEEEKAGVAIEWVQREMARMEEEGQDVKICYREELTDEDEAEILRSSTAGLGQFVLAL
LGKVFALLENLPDSSHLRTGSPEDNVINTLPAALTPLFASLSPKLFDMALEKLAEFVSSHVIHQARDAMAWICSAMCKVN
PEKTLKVFIPMLIRNIRSEIDDNGAASDRSSGTEILPRDRALVWYVSMLSMCVVHVGDEVLKYKRELFDIAEYMQEKCRG
LPTIHVSNYVHHLLLNLTHTYPIDNALYEPDVIARGLDIQDWGAITDPAKLTIRWHRPSHAEIEFAVELFESQASGAARR
LEQLMSDDPPVSRKGKNKEWSDELSRSLTAIRLIISGIATLFDPRRASGEVVNGDADPIQKDADGDAMMEEDDDPLAEVA
DDEELKRQFQYPAGYPLRPNDPLYDRIHKLREDIGEQLSKTHAFLNANQEDDVACFTALYAAYRTWITDVGIERSAHPLE
RLLRLYKADISPFKISGLRKQYPRPLLIKRADAYQLQRVKYNAAYRKKSKLDERLLMDLAESCTSTYSDVRRVAQGAQDS
SLKVLIASRPLVIPVILEKFREALEKNDHDRIKGAMYTLLFTSLIKTVQRDWRYAPDLMRLYIQTAAVDKSSIQNLGSSA
LYQLIDFGKPFEHLIIFDRELVETIRPSDDDCSAIIQRRHDFIKTRRAQVEEKKASLGLELTKLAKDSHWRIANRCTIFA
LNMSLRFDRLAPPEFVDLVANGVNDTHPSLRANYLSAFTALFTAIDMRAVYGHDYRNYLLEQDIDENRIEVPVQADDPEA
WTQKFLAQFGQYDEPEYFVDSDFPGWLVWGKTFLAWRGKPKPFLAYDEVEDAVRTQIGQIITKQWFAQCFEYLKQEPRDQ
NSDRFRMQNVILLSHVFDLMYYGKTVATLKDVIELVKEVYGDGSDRNQHRATAEILAALLSGSIDDPKEMRDQVWAFAAP
MLLKVIDTDINPENLHYWATCLHVVIDGKDPRRSRELTEKLEAFRLDMNSNAAFKESSKLQLIEFIISDAGWHFRHEKPI
LEDCLAHIDHPYKAVRESIGRIIATIYRTRYHESFRDVTTLLEKNKAASSLGLAPYQPTEEFAATIRDVFDRLEKWRCER
TPGQQTPSSYTSGAKTVLIWLDSMLSSQECIQLVPFFHDPFVDALLHMMDVKEDPELMKLAYHVYRHLPNIPFRAGADGA
DDAFLQALIRVGKTASSWHQRLRALVNMQVVYFRRLFLMGPRQREMLFDAVGDMLADPQLEVRDCAAATLAGMIRCSPRA
IRDPIIYALKERFEKQLKDNPMPKRRRAGPGAPNAASGTETPAEVQRQIVRRHAAVLGLGALVEAFPYATPPPRWMPEVL
AHLATRAASDPGVVGKATKGILAEFKKTRQDSWGVDQKYFTSEQLEDLEGVLWKSYFA
>Gene000020|mRNA83|coding|scf7180000011801|113724..116998|+|CTHT_0000320|j|mRNA83, mRNA84|82.31 kDa
MASTDAPPPTDSEDRNQSSSGPRSDGRSRGRGGRGGGGGGGRGRGRGDSGRRGRGRGQQTAPPEQTNNAKPAQSFKAKPA
TDEAAGGGDGEVCFICTNPISHYSIPPCNHITCHICALRLRALYKNKDCPHCRTSSPFVIFTDDITKRFDQYADSEITST
DQNIGIKYVGEDIVGDTVLLLRYNCPDPSCDFAGLGWPDLHRHVQSVHRKKMCDICIRHKKVFTHEHELFTSDELKAHMR
YSDRRPGAADQTGFRGHPLCEFCGVRYYDIDKLWEHCRDKHERCFLCDRRDSRQPHYFPDYDRLEEHFSKEHYLCPYQEC
LEKKFVVFETQMDLQAHKLSEHGESSRGREARIVDLSNFTLRQRYEQERSAASRTTRRREPEPAPESLHSAQPTATELAP
SRPLQGLQQQHQEARNRSILDSMESLTISDLSSLTPEQRATLTRHSAVIERASNLLGNDSSKIATFRQHISSYNRGSMTA
QQLLDAFFALFSETASPALGTLVREVADLFEDKRKGDALNRAWNDWRAINEDYPSLPGLGGMRAGSGGSGAGNWAAAAAA
PLSAADSAAAIAADLGRSARVLKLKSSTLKGTAARPGTGAAASSWAATASSSRAPLVDSPDAFPALPSVSSSAQSKQKQP
SSWGAAASGSTPTITTTTASKTAANAAKKSAPPLSSSEAFPALPAAPKVQTTAFGYGRGAVRRDWGVSRDTGFTWGGTNG
GQETGSSSQQDQPGQVEGEHAAEGKGKKKKKQVLVHWG
>Gene004192|mRNA8300|coding|scf7180000011818|547306..548901|-|CTHT_0041800|=||36.95 kDa
MATENTTTIYEEVRKHYSAASRSVSTKYGEAVAKSFGYTAEELAAIPAEANLGLSCGNPLAIASVKEGETIIDLGSGAGF
DVFLAAKRVGANGKAIGVDMNDDMLERARKILESQPEEVKKVVSFVKSNITDMSSVLEDGVADCVISNCVINLVPAAEKP
KVFKEMYRVLKHGGRVAVSDILAKQDLPEQLVKDVAMYVGCIAGASKVEEYETWLKEAGFKDVLIIDTKSDLNVYVEIGE
DGEKKRSTEAKNDLCCGQNLQNCALIPAASEESGGCCGANKAEPAFQKQGEGCCKMSAGVSSSAGCCGAPSSSSPAPSGC
CGVPVPAGLAESLSKTDLNEYVGSFKIYALKG
>Gene004193|mRNA8304|coding|scf7180000011818|556006..560164|-|CTHT_0041810|o|mRNA8304, mRNA8305|48.66 kDa
MEPYQELSFEELNRRALHEFIYQPVSRDMIKYLAKAASNVIQCDPNMAPPSTTRFSSSGKPVPASDGLPSVEDFITKLVI
SSNVQVPTLMSTLVYLTRLKQRLQPEAKGLRCTIHRIFLATLIIAAKYLNDSSPKNKHWANYTVMQSPHYHFGFTRQEVN
LMERQLLALLSFDLRITEEDLYQEFEPFLAPLREKIATHRRERYERKLRQQQYLQEQQMRIQQQRHQNDEFLTVPVQPSL
SPEHTYPTPPSSRGSSCTRSPYHSRNPSSVSGHSRSSSRSVTPPDLVSSGASSYAPSVASRATTPCEDEPAPEIQVVDSP
EQVSDLHCEDVAPPKVPAKDYYNSTYKPAAYQGYGAGYNYPAYPQATVTATGKRKAAGGMLPYEISAEQAGRMYGYQPTQ
WPLRGPREDGKVKKARGMWERVLGAVSAVGGR
>Gene004193|mRNA8305|coding|scf7180000011818|556015..559298|-|CTHT_0041810|o|mRNA8304, mRNA8305|48.66 kDa
MEPYQELSFEELNRRALHEFIYQPVSRDMIKYLAKAASNVIQCDPNMAPPSTTRFSSSGKPVPASDGLPSVEDFITKLVI
SSNVQVPTLMSTLVYLTRLKQRLQPEAKGLRCTIHRIFLATLIIAAKYLNDSSPKNKHWANYTVMQSPHYHFGFTRQEVN
LMERQLLALLSFDLRITEEDLYQEFEPFLAPLREKIATHRRERYERKLRQQQYLQEQQMRIQQQRHQNDEFLTVPVQPSL
SPEHTYPTPPSSRGSSCTRSPYHSRNPSSVSGHSRSSSRSVTPPDLVSSGASSYAPSVASRATTPCEDEPAPEIQVVDSP
EQVSDLHCEDVAPPKVPAKDYYNSTYKPAAYQGYGAGYNYPAYPQATVTATGKRKAAGGMLPYEISAEQAGRMYGYQPTQ
WPLRGPREDGKVKKARGMWERVLGAVSAVGGR
>Gene004194|mRNA8309|coding|scf7180000011818|565219..567930|-|CTHT_0041820|=||36.59 kDa
MENYQKLEKIGEGTYGVVYKARDLANGGRIVALKKIRLEAEDEGVPSTAIREISLLKEMRDPNIVRLLNIVHAEGHKLYL
VFEFLDLDLKKYMEALPVAEGGRGKSLPEGTNAELSRLGLGDQIIKKFMSQLCEGVRYCHSHRILHRDLKPQNLLIDREG
NLKLADFGLARAFGVPLRTYTHEVVTLWYRAPEILLGGRQYSTGVDMWSVGCIFAEMCTRKPLFPGDSEIDEIFKIFRLL
GTPTEEIWPGVTSYPDFKPTFPKWVRDHSVPLIPNLDETGLDLLEMMLTYDPASRISAKQACNHPYFEDYPRPNYDRYHN
>Gene004195|mRNA8310|coding|scf7180000011818|574164..575912|-|NA|u|mRNA8310, mRNA8311, mRNA8312|42.62 kDa
MFQRSLEPDLGQGLGKEIIASERPNVQGFIVNTKSVEHRQPCQLLDLPFDIVLLIIEHLNFDDILRLRAVCPQLQAFFNP
KLLSYVMGQALFAQERDRYCGICFRKAPDDNFTNCRTPTFLLKPNEASDEWWCICVDCGFKKNDPRLQMRGHMFIPLVGL
PDNGAWRCCICGDIAFCTQDTQELGDRAWQIHHSCFSRWVHWFRWRSFLRILQFGLTIAAWVLFLGSWKDCWKPILYFLG
SFVTICLIGEQVKRDDGSSNTSLRVSFIISLMIRLGLLSCWIVHFRKAMMDIQGSRGLPILGKTKWKVALLAECGIYNFC
ACVGFFPLCFGYYLWEKRRSFMHPWKHRLVRFATILVSFSDPSFVHV
>Gene004195|mRNA8311|coding|scf7180000011818|574283..575962|-|NA|u|mRNA8310, mRNA8311, mRNA8312|42.62 kDa
MFQRSLEPDLGQGLGKEIIASERPNVQGFIVNTKSVEHRQPCQLLDLPFDIVLLIIEHLNFDDILRLRAVCPQLQAFFNP
KLLSYVMGQALFAQERDRYCGICFRKAPDDNFTNCRTPTFLLKPNEASDEWWCICVDCGFKKNDPRLQMRGHMFIPLVGL
PDNGAWRCCICGDIAFCTQDTQELGDRAWQIHHSCFSRWVHWFRWRSFLRILQFGLTIAAWVLFLGSWKDCWKPILYFLG
SFVTICLIGEQVKRDDGSSNTSLRVSFIISLMIRLGLLSCWIVHFRKAMMDIQGSRGLPILGKTKWKVALLAECGIYNFC
ACVGFFPLCFGYYLWEKRRSFMHPWKHRLVRFATILVSFSDPSFVHV
>Gene004195|mRNA8312|coding|scf7180000011818|574417..575947|-|NA|u|mRNA8310, mRNA8311, mRNA8312|42.62 kDa
MFQRSLEPDLGQGLGKEIIASERPNVQGFIVNTKSVEHRQPCQLLDLPFDIVLLIIEHLNFDDILRLRAVCPQLQAFFNP
KLLSYVMGQALFAQERDRYCGICFRKAPDDNFTNCRTPTFLLKPNEASDEWWCICVDCGFKKNDPRLQMRGHMFIPLVGL
PDNGAWRCCICGDIAFCTQDTQELGDRAWQIHHSCFSRWVHWFRWRSFLRILQFGLTIAAWVLFLGSWKDCWKPILYFLG
SFVTICLIGEQVKRDDGSSNTSLRVSFIISLMIRLGLLSCWIVHFRKAMMDIQGSRGLPILGKTKWKVALLAECGIYNFC
ACVGFFPLCFGYYLWEKRRSFMHPWKHRLVRFATILVSFSDPSFVHV
>Gene004196|mRNA8313|coding|scf7180000011818|576702..579577|-|NA|u|mRNA8313, mRNA8315, mRNA8314, mRNA8316, mRNA8317, mRNA8318|48.29 kDa
MNRFLRLSLPRLSKDQTDLSVAEVPLIERHSNSEELTSSSDNENSPVDFRHEQLRPRCLQDLPAEIILLILEHLDFDSII
HFRRATEKYRSDTGPLLNRELWIKALDRREFIHQRQWCCESCFHFFDRSLLESMSKPLPLLHANDNGGVMGSWSICIPCA
FKSRDPRFQGGDGGMIPLRHGGFAWHCCFYGYPETTGSLSDQEGLYRYRSWAAHEECSRSWRLWNSFWFYFSASQLCLDI
VVWVLSTNTKSDTSRISVVFYFLLGPLLVVLRCISIAWEIKESKSIPCLFRSRQAFWFFITGSIFEFTRLALLISCFIRT
ALDFASHQRSLRFLGPGLLILLAECTMNRLLVCIGVLLLLFGYINWEKCRERLPRWKRPLITLATGLVLFSDWFLEYDIF
FSQAASDHFPDVLGI
>Gene004196|mRNA8314|coding|scf7180000011818|576702..579577|-|NA|u|mRNA8313, mRNA8315, mRNA8314, mRNA8316, mRNA8317, mRNA8318|48.29 kDa
MNRFLRLSLPRLSKDQTDLSVAEVPLIERHSNSEELTSSSDNENSPVDFRHEQLRPRCLQDLPAEIILLILEHLDFDSII
HFRRATEKYRSDTGPLLNRELWIKALDRREFIHQRQWCCESCFHFFDRSLLESMSKPLPLLHANDNGGVMGSWSICIPCA
FKSRDPRFQGGDGGMIPLRHGGFAWHCCFYGYPETTGSLSDQEGLYRYRSWAAHEECSRSWRLWNSFWFYFSASQLCLDI
VVWVLSTNTKSDTSRISVVFYFLLGPLLVVLRCISIAWEIKESKSIPCLFRSRQAFWFFITGSIFEFTRLALLISCFIRT
ALDFASHQRSLRFLGPGLLILLAECTMNRLLVCIGVLLLLFGYINWEKCRERLPRWKRPLITLATGLVLFSDWFLEYDIF
FSQAASDHFPDVLGI
>Gene004196|mRNA8315|coding|scf7180000011818|576702..579715|-|NA|u|mRNA8313, mRNA8315, mRNA8314, mRNA8316, mRNA8317, mRNA8318|32.43 kDa
MSKPLPLLHANDNGGVMGSWSICIPCAFKSRDPRFQGGDGGMIPLRHGGFAWHCCFYGYPETTGSLSDQEGLYRYRSWAA
HEECSRSWRLWNSFWFYFSASQLCLDIVVWVLSTNTKSDTSRISVVFYFLLGPLLVVLRCISIAWEIKESKSIPCLFRSR
QAFWFFITGSIFEFTRLALLISCFIRTALDFASHQRSLRFLGPGLLILLAECTMNRLLVCIGVLLLLFGYINWEKCRERL
PRWKRPLITLATGLVLFSDWFLEYDIFFSQAASDHFPDVLGI
>Gene004196|mRNA8316|coding|scf7180000011818|577006..579904|-|NA|u|mRNA8313, mRNA8315, mRNA8314, mRNA8316, mRNA8317, mRNA8318|48.29 kDa
MNRFLRLSLPRLSKDQTDLSVAEVPLIERHSNSEELTSSSDNENSPVDFRHEQLRPRCLQDLPAEIILLILEHLDFDSII
HFRRATEKYRSDTGPLLNRELWIKALDRREFIHQRQWCCESCFHFFDRSLLESMSKPLPLLHANDNGGVMGSWSICIPCA
FKSRDPRFQGGDGGMIPLRHGGFAWHCCFYGYPETTGSLSDQEGLYRYRSWAAHEECSRSWRLWNSFWFYFSASQLCLDI
VVWVLSTNTKSDTSRISVVFYFLLGPLLVVLRCISIAWEIKESKSIPCLFRSRQAFWFFITGSIFEFTRLALLISCFIRT
ALDFASHQRSLRFLGPGLLILLAECTMNRLLVCIGVLLLLFGYINWEKCRERLPRWKRPLITLATGLVLFSDWFLEYDIF
FSQAASDHFPDVLGI
>Gene004196|mRNA8317|coding|scf7180000011818|577006..579904|-|NA|u|mRNA8313, mRNA8315, mRNA8314, mRNA8316, mRNA8317, mRNA8318|48.29 kDa
MNRFLRLSLPRLSKDQTDLSVAEVPLIERHSNSEELTSSSDNENSPVDFRHEQLRPRCLQDLPAEIILLILEHLDFDSII
HFRRATEKYRSDTGPLLNRELWIKALDRREFIHQRQWCCESCFHFFDRSLLESMSKPLPLLHANDNGGVMGSWSICIPCA
FKSRDPRFQGGDGGMIPLRHGGFAWHCCFYGYPETTGSLSDQEGLYRYRSWAAHEECSRSWRLWNSFWFYFSASQLCLDI
VVWVLSTNTKSDTSRISVVFYFLLGPLLVVLRCISIAWEIKESKSIPCLFRSRQAFWFFITGSIFEFTRLALLISCFIRT
ALDFASHQRSLRFLGPGLLILLAECTMNRLLVCIGVLLLLFGYINWEKCRERLPRWKRPLITLATGLVLFSDWFLEYDIF
FSQAASDHFPDVLGI
>Gene004196|mRNA8318|coding|scf7180000011818|577006..579904|-|NA|u|mRNA8313, mRNA8315, mRNA8314, mRNA8316, mRNA8317, mRNA8318|48.29 kDa
MNRFLRLSLPRLSKDQTDLSVAEVPLIERHSNSEELTSSSDNENSPVDFRHEQLRPRCLQDLPAEIILLILEHLDFDSII
HFRRATEKYRSDTGPLLNRELWIKALDRREFIHQRQWCCESCFHFFDRSLLESMSKPLPLLHANDNGGVMGSWSICIPCA
FKSRDPRFQGGDGGMIPLRHGGFAWHCCFYGYPETTGSLSDQEGLYRYRSWAAHEECSRSWRLWNSFWFYFSASQLCLDI
VVWVLSTNTKSDTSRISVVFYFLLGPLLVVLRCISIAWEIKESKSIPCLFRSRQAFWFFITGSIFEFTRLALLISCFIRT
ALDFASHQRSLRFLGPGLLILLAECTMNRLLVCIGVLLLLFGYINWEKCRERLPRWKRPLITLATGLVLFSDWFLEYDIF
FSQAASDHFPDVLGI
>Gene000681|mRNA832|coding|scf7180000011806|2633722..2636134|-|CTHT_0007300|=||12.15 kDa
MKRTLLPMTMSPRPTAATRWTPTLFRPRSRLSLRRRCPLSTASATASRIFLRHSPSNLTSPGLLPPRRLVGRQRLSGRSL
SGRPLAQPTCRRWLTSTRSRSSAPGMRT
>Gene004197|mRNA8321|coding|scf7180000011818|587084..589856|-|CTHT_0041860|j|mRNA8321, mRNA8322|9.66 kDa
MQSMICCKLFTTIRSSLGIPSRRARSRALCFSCSTGVSTCTRTGFCIVTSSRRISWSRRRGRSRLGISGSPGCRINPCTV
FTAETRSS
>Gene004197|mRNA8322|coding|scf7180000011818|587089..588372|-|CTHT_0041860|e|mRNA8321, mRNA8322|9.66 kDa
MQSMICCKLFTTIRSSLGIPSRRARSRALCFSCSTGVSTCTRTGFCIVTSSRRISWSRRRGRSRLGISGSPGCRINPCTV
FTAETRSS
>Gene004198|mRNA8325|coding|scf7180000011818|590184..591809|-|CTHT_0041870|=||43.91 kDa
MANPPPIVLDGGTGFLKVGYAGQNFPEFQYPSIVGRPILRTEEKGSDDLVIKDIMCGDEAAAARSLLQISYPMENGIVKK
WDDMQHLWDYTFFEKLKVDPRGRKILLTEPPLNPLKNREQMCEVMFERYGFGGVYVAIQAVLALYAQGLSSGVVVDSGDG
VTHIVPVYESVVLNHLTRRLDVAGRDVTRNLIALLLRRGYALNRTADFETVRQIKEKLCYVSYDLELDKRLSEETTVLVE
SYTLPDGRVIRVGSERFEAPECLFQPHLVDCDQPGIAELLFNTIQSADVDVRASLFKAIVLSGGSSMYPGLPSRLEKELK
QLWLTRVLGGNPERLSKFKVRIEDPPRRRHMVFLGGAVLANIMADNENMWISKQEWEEMGARALEKLGPR
>Gene004199|mRNA8329|coding|scf7180000011818|594982..596502|-|CTHT_0041900|=||35.75 kDa
MSFNPSRILIFGGTGTIGRYITSSLLHANPPFQQVTLFTSPASHTSKAPLLTNWQSQGLSLIVGDLTSESDIRAAYQNSG
ADTVISAVGRTGLQHQIKLLQLAEESGSVKWFLPSEFGTDIEHNEKSPYEKPHQVKLAVRKYIRENLKRVRVTYVVTGPY
FDMWVNAHAGLEGAGGFVAEKKKAYVIGNGEERVGFCTMKDVGRFVLATLRHPEESFDKALKVQSFIVTPNQVLAEYERQ
TGAKWEVIKKPLEEIKELEGKLWEEGDPRATLVTLRRIWAEGGTLYERNDNEVLGLGPENLDSLEEGVRHALAGGWRSDT
F
>Gene000682|mRNA833|coding|scf7180000011806|2636375..2640924|-|CTHT_0007310|=||98.77 kDa
MNGDLSLSQALGGLRIANPDDSPNRSQEALVTTDDSAATQSNTAAAPNIQGGTIPTAQSDSQSVAPHEPATQQQQQQQQQ
QQQQQHQQQQQHQHQQQTYSATNESAAALLRNAQSNLNTSTQGYAGPSPEPSPGLQRYRSYRAGRTQAPESGVPPSGPGH
PGQYYDQQQGGYYGGPRPDHTRTSMYGMRPDPRADEHYASRVPQREPSRSYHSGRPWQEQQGPTDGTIPARRSSRGVGTG
GSAEGAGYPTIAGIPMAPPTFQDPPFVSNSSEEWKDKGAAVAIKKEVDAEGRTIIRHIKKGVRDFSFGRILGEGSYSTVY
LATDRQTLREHAIKVLDKRHIIKEQKVKYVNIEKNTLNRLTEHPGIVRLYYTFQDESSLYFVLDLCNGGELLSVLKKTGT
FDVECTRFYGAQILDAIEYMHSRGVIHRDLKPENVLLDDQMHVKITDFGTAKLLPDPREQRNDDPSRQSNGSRESERNAS
FVGTAEYVSPELLMNKEAGKPCDLWAFGCIIYQLLAGRPPFKGATEYLTFQKIVKLEYEFPAGFPPAARDLVERCLVLDP
NQRLTIEHIKNHEFFEGQTFGRELWRMKAPRLRPYIPPPQEPHIIQLNGTGGSQSKPVTPNSTRGPQTQTVMSQSNGSRP
ARIITELPPPTQLDIEWSPVLTRANERILKLGDLMVISSPIPNSSHGRDGEGGHKKLSRFFGGSTTKKRQRLVMVTSSGR
IILCPAGGEEKRAKQEISLLGADCVWRTQIDAKGQPVWCVDTNGVHYTFEEPKGAHATNNNNSNNADGSKFSVDEWIDAL
ERSKELAISQNVAASVAENGFGDMSSSMSSPASTMHGVGSSGAPTFSADAAGTGYTISDRAGRNQLSKSQASLEDSSSIN
VKRNRFSKRQSKNGLGAAF
>Gene004200|mRNA8330|coding|scf7180000011818|596747..598414|-|CTHT_0041910|x||19.03 kDa
MSVLGCASRMGMSIVTGSLGLCFFFFLSFFSSSEGSASCVSSILFLSFFFFFSVFSSVPSTSMASITADSLRLLFFSFLF
VPSSPSSLLFFFFFFSTFSSTTSCDFSTSASSALSLLVFFCLRGVSATTAPSSSSRNRFFLWSDLERLCFFSVGWLLGTS
AACGSPAVAADMAMVGW
>Gene004201|mRNA8335|coding|scf7180000011818|621154..624713|-|CTHT_0041970|x||14.21 kDa
MHGVDEKARRIRPDRTSSRRRVNSPRSPSRSHFSRSENPPPLSLSETQAPCTTQELHFRSPVFTAAQMPSHLRSPSIVYQ
VLDVNSGARTEETCLLTLAAAPTSIDSLDSPSRAAVVRRLISQSIISCS
>Gene004202|mRNA8338|coding|scf7180000011818|628044..633412|-|CTHT_0041980|o|mRNA8338, mRNA8339|154.38 kDa
MLDEIKGWSTRHVSLKGRVGNVKKIHSKEEEDAQREESEGDEHQQQQRKKKILRKIKKKKGKKAQKEAEDAAPENEESDV
ESVSSFIKHFDKHGFPSGSVLEGTAAAQMVEQMRKEGKEVKMPVHMRFDEDLSDESAASEKSDDGTSESHRDSEDSGPEE
QSSKRFVEGPGTEESDKESVSSKSQSESENESESESESSSSSSNESSDSDLSSDGDNHSDSSDSESSSSSDKSSKSSKSS
KSDNSESSDRSSHRVRSRSASSSSSSSSSSSSSSASAKPSLSGPSKSSSLNLSGSSKSDSSSSSESDSDSDKSVRSSSSE
SVSAADSGSSVSSSSESDSDSDSSSSSSSSSSSGSSESESESDSSSSSDSSSASEKESKKSHSKATSSPTKARVSKSPEE
ARASTQSKSQDLPASAPFSRDTNQVPQGQQMPVPPGHGKAATRKRNARRRTLLRAKKEEATRRAFEGLSVSGEGDNMEVE
EYGSIEERKRELLKSLLSSEGQLGAREQSDEQATKQDGNSQAASSPPRPLTKSDTKPSKEAAQTEQKADDPDAWRSKIIY
RAVECVQEGVELSEPPFPFKQRWDPQQQFWVSKDKYGQNGRGKRKQQGGYEDEESYAGVKRRRYTQEEEVEDFEEKRGGK
HRHPDELAAGEDELNYDDEPQEELNYDEPEQERNYDYLPKATSQDESEEEDLPFPPADPSVLPPFNPDTAIPGMILTWNQ
LILSKATSWQPQICRRTGKIVEVQGDGLLKVRLAKRDRWVDMNKREYDLEGNRVWGRFEAPEMDEEDEEEMERGFRMVNV
VDMMDARVLKGAKGQPQGKSEDKQKAEMTNENEAEQAQKPWDQKLDFEKADTPKAVPSTATEGASKEASSANSPDSKPQD
DTLPAQPASAVVEISEDRHRDISQLISEAGFRKDLDPSLLTKSTTVTLDLSSPSRQADSSAPVSAGAANSGASSPRKGLG
PRKELNPILRENSPLKSPRKAASQVNIWQSSNLNDVDSQPVILESFKAFSDAVTEQEHQDKESGHMSYPKLEVPPSDPVN
VRSTRQVVDPDFSIELGGELGEETVVVTLPTPKKASKKEAELNADVPMPTKEMNRTADAAKTATDESPLCLKQGCKSKGK
GSKLISDDEELLSPKKERKVKTALRLSGVDDIDHDLSPSPCSPLPDGSYSDSNLPMLPIKREGVKTKSSKKDKKLDSDND
DGDSYEKAMRQLESSSFISDPISDNDNDEFKARGKQSHLVKKLTKSIERPATKKSQPSTRLPSPTKPVGNARSASISFTS
TAKNSSAVGSQISRGTSTQPHSQPIPASQFVIPEGSQVISLISSSPEPEFEPLEEHYAEEDIDDTWEPGRDIVGSGWVSK
PATSKKGTGRAVPPSSNFPSASAPAKRNAAVLSSSSSQPVGGTSASARKAGTASYKGSKKVGK
>Gene004202|mRNA8339|coding|scf7180000011818|628044..633412|-|CTHT_0041980|o|mRNA8338, mRNA8339|156.59 kDa
MLDEIKGWSTRHVSLKGRVGNVKKIHSKEEEDAQREESEGDEHQQQQRKKKILRKIKKKKGKKAQKEAEDAAPENEESDV
ESVSSFIKHFDKHGFPSGSVLEGTAAAQMVEQMRKEGKEVKMPVHMRFDEDLSDESAASEKSDDGTSESHRDSEDSGPEE
QSSKRFVEGPGTEESDKESVSSKSQSESENESESESESSSSSSNESSDSDLSSDGDNHSDSSDSESSSSSDKSSKSSKSS
KSDNSESSDRSSHRVRSRSASSSSSSSSSSSSSSASAKPSLSGPSKSSSLNLSGSSKSDSSSSSESDSDSDKSVRSSSSE
SVSAADSGSSVSSSSESDSDSDSSSSSSSSSSSGSSESESESDSSSSSDSSSASEKESKKSHSKATSSPTKARVSKSPEE
ARASTQSKSQDLPASAPFSRDTNQVPQGQQMPVPPGHGKAATRKRNARRRTLLRAKKEEATRRAFEGLSVSGEGDNMEVE
EYGSIEERKRELLKSLLSSEGQLGAREQSDEQATKQDGNSQAASSPPRPLTKSDTKPSKEAAQTEQKADDPDAWRSKIIY
RAVECVQEGVELSEPPFPFKQRWDPQQQFWVSKDKYGQNGRGKRKQQGGYEDEESYAGVKRRRYTQEEEVEDFEEKRGGK
HRHPDELAAGEDELNYDDEPQEELNYDEPEQERNYDYLPKATSQDESEEEDLPFPPADPSVLPPFNPDTAIPGMILTWNQ
LILSKATSWQPQICRRTGKIVEVQGDGLLKVRLAKRDRWVDMNKREYDLEGNRVWGRFEAPEMDEEDEEEMERGFRMVNV
VDMMDARVLKGAKGQPQGKSEDKQKVDAENAETEEVKKGETDKTQAEMTNENEAEQAQKPWDQKLDFEKADTPKAVPSTA
TEGASKEASSANSPDSKPQDDTLPAQPASAVVEISEDRHRDISQLISEAGFRKDLDPSLLTKSTTVTLDLSSPSRQADSS
APVSAGAANSGASSPRKGLGPRKELNPILRENSPLKSPRKAASQVNIWQSSNLNDVDSQPVILESFKAFSDAVTEQEHQD
KESGHMSYPKLEVPPSDPVNVRSTRQVVDPDFSIELGGELGEETVVVTLPTPKKASKKEAELNADVPMPTKEMNRTADAA
KTATDESPLCLKQGCKSKGKGSKLISDDEELLSPKKERKVKTALRLSGVDDIDHDLSPSPCSPLPDGSYSDSNLPMLPIK
REGVKTKSSKKDKKLDSDNDDGDSYEKAMRQLESSSFISDPISDNDNDEFKARGKQSHLVKKLTKSIERPATKKSQPSTR
LPSPTKPVGNARSASISFTSTAKNSSAVGSQISRGTSTQPHSQPIPASQFVIPEGSQVISLISSSPEPEFEPLEEHYAEE
DIDDTWEPGRDIVGSGWVSKPATSKKGTGRAVPPSSNFPSASAPAKRNAAVLSSSSSQPVGGTSASARKAGTASYKGSKK
VGK
>Gene004203|mRNA8340|coding|scf7180000011818|631696..634089|-|CTHT_0041980|=||17.60 kDa
MIRRRIKMISMTIMTTIMATKTRDKSKMSRGSRGCCSPSVARDIARRGSVFARQPQKRRTSRIGNMMVARNTRSITRMKT
MTRIIVRARAATTPGGTMPRSSLSSKTSCAACALTRANPHLACLLALPRTPAFIPPHSTRTRTKTWTKTSPTNPPPNPT
>Gene004204|mRNA8341|coding|scf7180000011818|634315..636492|-|CTHT_0041990|=||44.41 kDa
MPASTTDSEPIQASGSTTLPSFYSPRRTAVEEQGDVKDADFSVLTASTNGTLAPANGDNTQDGSSSSSSSSSSSSSSSAS
ASASASSASSSAEQLTQPPPSLISPQFTPPSTPGTSTPLPISVPRGVPVDSSLPDNTGGCGSSHPRLLDPLPEVECVVRA
RIPTTTGAEMFLHLYTNNVDNKEHLAIVFGHNIRSKSLDAPRPGETEMDRLIRGAYTGRLYPGRTTSGLGPGEESTQKED
GPKEEYGPPLVRIHSECYTGETVWSARCDCGEQLDEAARLMSHPDNKAGGIIIYLRQEGRGIGLGEKLKAYNLQDLGNDT
VEANLLLRHPADARSYGLATAMLLDLGQKEIRLLTNNPDKIRAVEGPNREIVVRERVPMIPLSWKGKGGFRAPEVEGYLK
TKIEKMGHMLDLGSLPR
>Gene004205|mRNA8345|coding|scf7180000011818|658370..660232|-|CTHT_0042050|o||22.07 kDa
MHHLSGNACYIFFCVAISASAVSSGCCHDTLSVSLTDLFMGSQDLVHGSSLVLQILCLCLGLWLTDKASGTKHTLPLEHE
AKRPFRGPTLLWLSLTILKLLLQQFNLSTRTVRKPRQMLASPKPQATLRAAYLQAEEAAAEFNALYSPSQTIMGTASKHP
QPNQFPTKQPSKAPRKTHNLVSPRPMKPGCLLPKLSFTRIS
>Gene004206|mRNA8346|coding|scf7180000011818|662393..663929|-|CTHT_0042060|=||20.56 kDa
MPINHVALPTTPRTHTRMRAFYQTILSPLGYTIYKEQANLYVGFRPRNGGPDFWLHSTCEEVAAQLERDGYLFNSSKDKE
EGKKGLTTHVAFDAGGVKEVERWYKIAVQAGGIPNGEPGERPQYAKGYYAAFVLDPMGNNVEVVYFNPWWLQLIKAAPCV
LFTVFGAVAGHFAMRWARNAGWA
>Gene004207|mRNA8347|coding|scf7180000011818|663978..666163|-|CTHT_0042070|=||38.65 kDa
MASQKPRVILGLMTFGPDPSTGARVTSPSDFAAVLDLLQQRGYNEVDTARMYVGQKQEAWTRDHGKWKERGLKLATKVIY
PHEKGSNSYEGVVKSVGESLEALGTDRVDILYLHAADRATPFAETLRAINDLYSQGKFTTFGLSNFTSFEVAEIVLTCHQ
NNWVRPTLYQGMYNAITRSLETELIPACRRYGLDIVVYNPLAGGLFSGKIKSKDLVPEEGRYSDTARSGKLYRDRYFRDS
TFHALKIVEEAAEKAGLTLIETALRWLVHHSKLRVKDGNDGVIVGVSRLEQLGENLDALERGPLPDDVVRALDEAWRVSK
GDTTNYWHGTVEYGYDTVKVLFGKGA
>Gene004208|mRNA8348|coding|scf7180000011818|666209..669776|-|CTHT_0042080|o||21.99 kDa
MKPAAHIDTRLNYARKLKDRFLSSSARYLLRDQDASGIELLEHMLIEMLDSALRFSCRLWTRVVPHRVCGMRELSRRDWR
LENPVSVLFHAQSSEVGCPASHLHEGCRDKMWEGYLASLVAGVAQQQQKSAGSSSEKSPAVVIIQPAIVAGVLEEGLLGP
LITAEDAGGRPNARDDAKARVPVVWLRGRVIVSGFGAQGS
>Gene004209|mRNA8349|coding|scf7180000011818|668604..672414|-|CTHT_0042090|=|mRNA8349, mRNA8350, mRNA8351|23.19 kDa
MAITLTTLPSQPATFFKPQALKSSTISPPKVSPTAPTESSLLLTLLIYRFGIFRDRWALFLRRSPTDPTGILLHMRDDGD
GQFRFEIKRNYDTRMAAAPHPAMIDLAWVGKENFGDDNEENMWKKGVYFVERPGVPTCRFEEVIARAGGEGFMGSVYAQV
QKEGYWLRPANASCQLWVIEAVQRLVVEGMVGEEVLGFLRARRQQ
>Gene004209|mRNA8350|coding|scf7180000011818|668604..672414|-|CTHT_0042090|j|mRNA8349, mRNA8350, mRNA8351|23.19 kDa
MAITLTTLPSQPATFFKPQALKSSTISPPKVSPTAPTESSLLLTLLIYRFGIFRDRWALFLRRSPTDPTGILLHMRDDGD
GQFRFEIKRNYDTRMAAAPHPAMIDLAWVGKENFGDDNEENMWKKGVYFVERPGVPTCRFEEVIARAGGEGFMGSVYAQV
QKEGYWLRPANASCQLWVIEAVQRLVVEGMVGEEVLGFLRARRQQ
>Gene004209|mRNA8351|coding|scf7180000011818|668633..672394|-|CTHT_0042090|j|mRNA8349, mRNA8350, mRNA8351|23.19 kDa
MAITLTTLPSQPATFFKPQALKSSTISPPKVSPTAPTESSLLLTLLIYRFGIFRDRWALFLRRSPTDPTGILLHMRDDGD
GQFRFEIKRNYDTRMAAAPHPAMIDLAWVGKENFGDDNEENMWKKGVYFVERPGVPTCRFEEVIARAGGEGFMGSVYAQV
QKEGYWLRPANASCQLWVIEAVQRLVVEGMVGEEVLGFLRARRQQ
>Gene004210|mRNA8354|coding|scf7180000011818|677191..679733|-|CTHT_0042110|=||59.58 kDa
MSQPPYYQSYPGTTAPPPGSPLPASYAQQPLAPAPTAAAPYGYQQSPQSPYYGYQPTPGQYQAPPPQPGQYQPPPSPQPG
QYQPPPSPQLGQYPPQPAPAPYGQPAPPPVPGQQTLQPAPAPYGQPVPSPGLYPQMPGAYPSPSPQPQAQTYGQPQYGQQ
PPYGQPLQPQYGQQPVYGQPVPVPGQPQLQAYPGQPQYQPYPPPCTRGYESTPLPPLNPLPEHIITSDIRNLRTAMKGMG
CDETTLISILTSPRYRDPWAMHTLVTQYNDRTVRNLDEDIKKETGGLLEDGLRALVRGPLRQDVYQFEKSCDGAGTDEEG
VMDVLLNRSNADLRAICAEYKRRHGKELSDRLKKEVNEETMRLFSMLLSGTTKAEENAPVIPADIDAKVTEIQRSTEGMF
FANAISVAQIFTSCNQAQLRALQDHYRAKYQRDLLDVVKKEFRGDFQDAVIRMLVHARDRAQCDAMRLQKSLWGNKTSEK
RLFVWRVCQLWWDRERLTAAKQAYVRTYRRTLEEDVKVLLNGNAERFVLALLK
>Gene004211|mRNA8357|coding|scf7180000011818|691705..693743|-|CTHT_0042150|j||28.32 kDa
MYLYDPERFGEYKDRWVKAADSSLIHLVSHPSSKPELTFLAEWRGKELNYYGQHLACFNGGNFILGGLMLLNQSYIMLGL
ALTDGCHATYAGTPTGIGPELFGWEDLVRTRNTSHNPGPPVEQKEFYDRNGFWIRNGQYALRPEVIESYYYAYRATGDRR
YQEWAWDAFKAINATCRVGSGYSGVTNVGAPGGGAFNNFQESFWLAETLKYSYLIQAEDGPWDVKADRTNQFVFNTEAHP
IRLAKGKER
>Gene000683|mRNA836|coding|scf7180000011806|2653645..2655432|-|CTHT_0007350|x||25.25 kDa
MRHLMLIHRPPQRARNHSVMRLKHLLNARILRVAQYAILHADIISGLQARLLPQALHTVDDLTRQALLGQAGVDLGVEDD
ENVVVGIGLEVLGCLVLLEAAPDDEVAGLKGDTVDDELSGKRVLMRLLAADVGQCLLDAGHILLELLAKNGPVGGDGVLH
AILGLVGGEHQVADVELLGDVLLERADVLEVLGVMVDDDERLERLLEADVSALTGDAGQLDDLLHALHTPLDVGVE
>Gene004212|mRNA8361|coding|scf7180000011818|699216..701946|-|CTHT_0042160|x||15.77 kDa
MLCVLREPNSSGVWHDGNSEFLCHQQHCKNLVYTSQTASIDLAHIDRARHQKLLEDDPILAHLACGDADAIRLQCVSHRF
MTHNVIRRRRLFNKPWLKLDKLFHVLNRLRHRPYLVGIHHEHIPLVIPDNFSSNS
>Gene004213|mRNA8362|coding|scf7180000011818|702379..703265|-|CTHT_0042180|o|mRNA8362, mRNA8363|14.88 kDa
MPAPGDHKAYMQLALQEAQKSPPKSTNFRVGALVVDPSSNQILATGYTLELPGNTHAEQCCFMKLAEQRGVSEEHLSKRI
LRLAGRITTVFVGALEPEKFVAENTGRKILTDAGINVVQVGGLEKEILKVATAGHIKS
>Gene004213|mRNA8363|coding|scf7180000011818|702428..703219|-|CTHT_0042180|o|mRNA8362, mRNA8363|16.71 kDa
MQLALQEAQKSPPKSTNFRVGALVVDPSSNQILATGYTLELPGNTHAEQCCFMKLAEQRGVSEEHLSKVLPPGLILYTTL
EPCSERLSGNLPCVQRILRLAGRITTVFVGALEPEKFVAENTGRKILTDAGINVVQVGGLEKEILKVATAGHIKS
>Gene000684|mRNA837|coding|scf7180000011806|2660009..2662528|-|CTHT_0007360|x||22.41 kDa
MPSAECAWVYCFCVPEPSYFVIMARFLIHTPVEELSTAHSSSSLLALGLGDLLAAGLDAGKDVLAVLVEVQLGNDHVAGV
DADGHSLTGGLLAGDALDMDDVLEAVHRGDLALLVLVGAANDLDLVALADGDAPDLQRLISTLGLNPNLVREPTLYFSRS
SLLSGALMMTRRTLEGAEKCALRALRREEETAKLLSIIHPDDNSNVQVVTY
>Gene004214|mRNA8370|coding|scf7180000011818|713678..716812|-|CTHT_0042230|x||22.10 kDa
MKVFGVVEVIALLGAVAELLLSIFGVLAEEDGSNFEEDTAEREDIGALIARSLLYSFWIRVLERLERWSLRILAPFEVFG
EAEVGEDGDSPLVNDDVLGLDVLVADPNAISVQVRNGLGEAPEVIVHACHDPARRVGGNSDLLHQRAQIALPWRVHRNPQ
DVPPNACAPPAVDIIVRLGGRRLRQLLRRVRLRPRRPVW
>Gene004215|mRNA8371|coding|scf7180000011818|720837..723300|-|CTHT_0042260|=|mRNA8371, mRNA8372|40.07 kDa
MKALILVGGFGTRLRPLTLTMPKPLVEFCNKRMILHQIEALADAGVTDIVLAVNYRPEIMEKYLAEYEKQFGINITISIE
SEPLGTAGPLKLAEHVLRKDDSPFFVLNSDITCEYPFKELAAFHKSHGDEGTIVVTKVEEPSKYGVVVHKPGHPSKIDRF
VEKPVEFVGNRINAGIYILNTSVLDRIELRPTSIEQETFPAMVRDGQLHSFDLEGYWMDVGQPKDFLTGTCLYLTSLAKK
GSPLLTPPTEPFVYGGNVMIDPSAKIGKNCKIGPNVVIGPDVVVGDGVRLQRCVLLAGSKVKDHAWVKSTIVGWNSTVGR
WARLENVTVLGDDVTIADEVYVNGGSILPHKTIKQNVDSPAIIM
>Gene004215|mRNA8372|coding|scf7180000011818|720837..723300|-|CTHT_0042260|j|mRNA8371, mRNA8372|40.07 kDa
MKALILVGGFGTRLRPLTLTMPKPLVEFCNKRMILHQIEALADAGVTDIVLAVNYRPEIMEKYLAEYEKQFGINITISIE
SEPLGTAGPLKLAEHVLRKDDSPFFVLNSDITCEYPFKELAAFHKSHGDEGTIVVTKVEEPSKYGVVVHKPGHPSKIDRF
VEKPVEFVGNRINAGIYILNTSVLDRIELRPTSIEQETFPAMVRDGQLHSFDLEGYWMDVGQPKDFLTGTCLYLTSLAKK
GSPLLTPPTEPFVYGGNVMIDPSAKIGKNCKIGPNVVIGPDVVVGDGVRLQRCVLLAGSKVKDHAWVKSTIVGWNSTVGR
WARLENVTVLGDDVTIADEVYVNGGSILPHKTIKQNVDSPAIIM
>Gene004216|mRNA8375|coding|scf7180000011818|731026..735541|-|CTHT_0042280|j||57.15 kDa
MPLRTKGSRPQKRVAFPWKMTTTTTPQQAQGQPSRSPPSPAATALPRVTVTDDDDDGSDSVDEEIVADPISNLGFMIPDI
FTQLPLIRDELVTKTSIEQDETVEACLPFLRGDDDFFDYNEHGVPELDRERHIRFLRQCLGKLPGRFVAADASRPWFLYW
CLSALTMLGEDVSSYRNAVIATARSMQNETGGFGGGGGQLSHMATSYAVVLALALVGGEEAYDVVDRKAMWKWLCSLKQP
DGGFQVCLGGEEDIRGAYCAAVIITLLRLPLDLTPESPAWKEDGSANLLTGVSDYIRRCQTFEGGISGQPNAEAHGAYAF
CALGCLALLDHPSRSMPSCLDIPRLIAWLSARQYAPEGGFSGRTNKLVDGCYSHWVGGCFPLIEACLAGGGATDSDGTKL
PPATESLYSREGLTRYILCCCQDQSKRGGLRDKPGKMSDAYHSCYVLSGLSSAQHQWELDEPTDAATGGDGAATAAAEPA
WTVFPYLDGPQVFAPKDRVRPIHPVYAIPQQNVCAIQQYFQAKQGF
>Gene004217|mRNA8377|coding|scf7180000011818|741516..744522|-|CTHT_0042300|j|mRNA8377, mRNA8378|32.93 kDa
MSHSYQQYPARPQGYPPAGPGYSVPTQEPQRYYTPAPTQEPQYPPSSPPPNFQRTPGAAPAPFYVAGAEVPSQPTQPPVQ
HLPPQPTPQPYPPQQYPQHPQERLPSGSAPSAPIPTSTTSPPPAPHAPYQSPRPQNTSYPPGPQELSTSVYDSPQPTHRP
TFPPATYSSPPLDSEDPNKVAASNIPPAPAIPAPQPPVPGSPSQQRHHSGSGPSVAPFGSAYASFHSSAPQQQYGQGQQQ
GQQSSQAGGAPSAPGAPVDARATLPSRAQPQQYKPYVPPGSAGSGPSAGQSTATPGGPDGMGAGAGTGTESYYRAGTY
>Gene004217|mRNA8378|coding|scf7180000011818|741516..744571|-|CTHT_0042300|=|mRNA8377, mRNA8378|75.54 kDa
MFRAAAAGPYDEAINKATDENLTSEDWGAIIDICDRVSADPNGPKESVQSLIKRLAHRNANVQLYTLEVANALSLNCGKN
LHRELSSRAFTDALLKLANDRNTHNQVKVKILERMKEWSDMFKSDPDLGIMQDAYYRLKQSNPNLEPPAAPQKNQLTEAD
RLKEEEELQLALKLSLQEEERKKQKQQQPQASSSSAAAGSSSSAAQQQRQQQSTSGQPVPSGTTAATVSRVRALYDFVPS
EPGELEFKKGDVICVLEAVYKDWWRGSLRGKTGIFPLNYVEKLADPTPEELAREAQMEAEVFAEIKNVEKLLALLSSGNT
LREEDNEEISRLYHQTLAIRPKLIKLIEKYTQKKEDFTQLNEKFIKARRDYEALLEQSMSHSYQQYPARPQGYPPAGPGY
SVPTQEPQRYYTPAPTQEPQYPPSSPPPNFQRTPGAAPAPFYVAGAEVPSQPTQPPVQHLPPQPTPQPYPPQQYPQHPQE
RLPSGSAPSAPIPTSTTSPPPAPHAPYQSPRPQNTSYPPGPQELSTSVYDSPQPTHRPTFPPATYSSPPLDSEDPNKVAA
SNIPPAPAIPAPQPPVPGSPSQQRHHSGSGPSVAPFGSAYASFHSSAPQQQYGQGQQQGQQSSQAGGAPSAPGAPVDARA
TLPSRAQPQQYKPYVPPGSAGSGPSAGQSTATPGGPDGMGAGAGTGTESYYRAGTY
>Gene004218|mRNA8379|coding|scf7180000011818|744923..750305|-|CTHT_0042310|=||102.81 kDa
MHQQPRHPPRVASPASSPQTNPARTNNPRDRPRSSLDITTRRDGLDTNGSETPAPGPSRESIKKLDQIIQNFYYKAAVLI
LQSRLNLTPAVARNSDGRKLNKWFSIDTDDIEEFKEELRVYRTCSAFDNPPPPMIVETYIDASSISSSQSLVLIDENGKR
WDVLEALNSSETPDDSPRRRRGQRRSAEVVLERWRVELRCLPNIDRDEFGPSLPAIYKRAIVYFRALFMMTRMMPCWKYS
QQALAKGIHPALEVKCRILTTEPEYTSYDPLRIPLHDGGEPVTEYFFPDLEVPIGRFYSSVTYRNDVNFRVDDAESLLSS
RFMGADDALFKPSIASRRDHAVALDSFAEPGSLPSRNQGRGVPEPQQTYGSLSTFHGPGAYGASPITALRSVRPPGSDTS
SPTASTSTSMEQPEPPHSLPIRGATARPSLRTYEPSRRPSVSFQPFKAGSLSGSPRISEGEVPPSPQSYTRPGLSGPSRT
GARSSLTAGSAASLRGPPVAPPQDVPSVTGSPRPPSRYSSSFGHRRGRPSFGGQSLKGDDDQASSGKQSLSSSAQPGSGF
LAELGGVGSSGSFAADDDNISEFLKALESRKTLKSFEPSRAGEATASKRTAAQLSKFILLRDSHAALTDSMASSMYLQRP
STTSSSRQITPVPAMNPSTLSVSSSPGKPVSPHTPHMPAIPSRLSENSIIDYEAEARQTTRHRGTPNIATTEEEEPPSEE
TSNSETPFATQRDDRSVASPAGTGTATTAAIDIPMSPRLLQVSAAGNRRASSVAHQQHRSLLADLDDFSGARHQRSASVE
DASLGRREVPSLSALLAFQRGGERIGADSRPAGEAGEDAQQQAGNSQVRSEGAEGSESRDIKSKQRSGVSGRFAGGSSVE
GDEEPLLFAMSELERESRRSLEEGRQPSPSNEGQAGSGRDLLTTGGAAPRSGTPAGGREKPYEPRGILRKGW
>Gene004219|mRNA8381|coding|scf7180000011818|752898..757931|-|CTHT_0042320|=||15.53 kDa
MSGWSISACSLRRCWRITCSTSWMKIFCLSWMRLSGITNLPSHRLPEAAGPRSCSTRPTPGWLRRFWKNGRSGSRRWHTR
HIGKRRGDSRLPKADVAALRKPVPLRQLRIESGSRRGLTLLSRQVLVSGLSHPKVI
>Gene004220|mRNA8382|coding|scf7180000011818|762293..765435|-|CTHT_0042350|j|mRNA8382, mRNA8383|76.66 kDa
MAASQRLRNFHHHGPMDPDNEVAVTESQDTQATQAAGPASTSAPGTATSRTRSLSDGGNTPKLWPSPHIIEAPRRSKDDI
TIRDKDHEPSGTAGPGPFVPSGQPSLGSGLSSLSSLSSFPSVSANPSTPIRAGFLRGLSLQMPTGNTTTDSASPVPQSGS
YLRPAPLSPTLDGSHIYASPSSILPRRSRGLDYSRAATSLHHSTLASQASPDSSPTIGSRAMNIPSRRNDGSSGADQAST
SLWSMMGSQERMQVSSSVGSTLVISDVSSSSSDDDDYMDEDIDEIYVTTPQASRLGVAGTPSMSGAAPWLAGSPALNNPS
FQQRQRPRKIKQPKRRLRGPLGFASALSRSPPSGLVGPKDMSPHSRRESISWAANQLHISGNDSDDSLSKLDTHDSPVRP
SIVRRAVTRRGNLLPKIKSFARVRAALMEESAPIEHEVRREAEVIRQVRGTDMDLEPRPFPPAHPHPRATPAATTAGSSQ
TQLTHDSLDELSEDVMMVDPSANALGLSLKQQALRNSNRHKAPWDTISETSSVGGGRVTTPPPASFHPARSSLEDITMGS
PSASSTGASQTTTTANQNTASSSSGPNCNTQQSSGPRPPGSSTNTTGPSCPSAAELTRRINSKRRARADDDLDPASIKRR
AVSPGMSVHGSPVMQSPLQRVGEGAPWGGPERRSEGTSARPGSVGDLSAKGGSEGVVGRGKSIHYGLQGRVGYQGMVETN
DGITRLSIE
>Gene004220|mRNA8383|coding|scf7180000011818|762293..765435|-|CTHT_0042350|o|mRNA8382, mRNA8383|44.47 kDa
MAASQRLRNFHHHGPMDPDNEVAVTESQDTQATQAAGPASTSAPGTATSRTRSLSDGGNTPKLWPSPHIIEAPRRSKDDI
TIRDKDHEPSGTAGPGPFVPSGQPSLGSGLSSLSSLSSFPSVSANPSTPIRAGFLRGLSLQMPTGNTTTDSASPVPQSGS
YLRPAPLSPTLDGSHIYASPSSILPRRSRGLDYSRAATSLHHSTLASQASPDSSPTIGSRAMNIPSRRNDGSSGADQAST
SLWSMMGSQERMQVSSSVGSTLVISDVSSSSSDDDDYMDEDIDEIYVTTPQASRLGVAGTPSMSGAAPWLAGSPALNNPS
FQQRQRPRKIKQPKRRLRGPLGFASALSRSPPSGLVGPKDMSPHSRRESISWAANQLHISGNDSDDSLSKLDTHDSPVRP
SIVRRAVTRRGNLLVSPLFSAM
>Gene004221|mRNA8384|coding|scf7180000011818|768334..769448|-|CTHT_0042360|j||22.56 kDa
MPQEGSVQGAPKPSAITKAELVEHYRESNMYFSAIAFINDVKKGPFWEHSPLLYDISGIKDGWGKINKGMIKMFNAEVLA
KFPVVQHFHFGSLYSWDLDPEASAAPTSVHVASRSAAEARPAAPQPGVGTAAPWAQPATRTPGPAGPGTAFPPTRAPWAD
SSRPGTVTPRPMPPVPKGGIPNTGPPPPTSFPRGTPGTASNQFSVTKAPWAKD
>Gene004222|mRNA8387|coding|scf7180000011818|771067..774691|-|CTHT_0042370|=|mRNA8387, mRNA8388|34.28 kDa
MPSLFSVHNNVNLSLFSVSIAPSTWVATFVLALVFLFLYLPPLASSRWRSLVLFRRRRQQRASESNQPTVEESSDSENDT
SDHPRQPKRRHIEDTPLPPLITNYPWYTSWLSGSAGEQVTGDARSKEKDRERRRKRAKDKDRDSDKDRDRDKERESRKKE
KSSRSKHEHRSSGNKKDLSNSSSGKRGAASAGAAGAGRHGTDSDDNNDNNSHDGGHRPSRPARRLTGRIRALYWQSSGSA
GSADAIRVPSPPPANSVSPLGLSEQQRRGERDGRVGIFGGFRRWLQSAGVETARQRRPQQRVLAQG
>Gene004222|mRNA8388|coding|scf7180000011818|771067..774691|-|CTHT_0042370|j|mRNA8387, mRNA8388|34.28 kDa
MPSLFSVHNNVNLSLFSVSIAPSTWVATFVLALVFLFLYLPPLASSRWRSLVLFRRRRQQRASESNQPTVEESSDSENDT
SDHPRQPKRRHIEDTPLPPLITNYPWYTSWLSGSAGEQVTGDARSKEKDRERRRKRAKDKDRDSDKDRDRDKERESRKKE
KSSRSKHEHRSSGNKKDLSNSSSGKRGAASAGAAGAGRHGTDSDDNNDNNSHDGGHRPSRPARRLTGRIRALYWQSSGSA
GSADAIRVPSPPPANSVSPLGLSEQQRRGERDGRVGIFGGFRRWLQSAGVETARQRRPQQRVLAQG
>Gene004223|mRNA8389|coding|scf7180000011818|775385..778871|-|CTHT_0042380|j||78.14 kDa
MSRRPPMSMEASLEEERREVLALLEGRSSSPRPFGARSPSPYTTPRSPVRSMLDIAPVRSMLDVDAPPVQPVRSMLDVDS
PPPAVSKVQSQPTSPTDSSPRTHTTHGTHPRSMSEVSTRPNDFGSRMSVQQPDPLSEYQFSGIITTGVGQPLPKRVTQGD
RRASDIPKINDIPSLVVVGDRGRLHSASGPSLRATKSKSPHNRFSLRSHSPAAPILGRHLSPAGRKFLQETHEIDYNLAY
TRLSDAALARSGGSLSELGRKKSEDAEGTGRLAKDYLSPDGDILPEESSDESDRSSGEENERGRKASRSIDKLPTEGSKS
ASGEGKRQAQTLLQAAEDERLQVVATQQPTYQYRSLLDDPKITVANPSGERIKHSKPHVHPATSFDNPPGSGTQTPMDSD
TEADLSDIKQAQNLSFAMTQIIDTPEAHRTIQIITRGEYEKLAKEAEEEHRPPRKYLVATDLSEESTHALEWAIGTVLRD
GDTLLAIYCVDEEAGIGGVDASTPGGGQVPDEPKAMKEQAAAINTVTSSTTPISASGTNLPLHTAPGTSKQQGSDGSTSV
SPAPSATANGNTDTISGSGTNENGNRDQSQPPRKERSRAEEERYRAVGEISSRVLRLLRKTRLQVRVIVEVLHCKNPKHL
ITEVIDLVNPTLVILGSRGRSALKGVILGSFSNYLVTKSSVPVMVARKRLRKQGKNKRLPSTHQVNNINNPAARSLANAK
ID
>Gene000685|mRNA839|coding|scf7180000011806|2680317..2682086|-|CTHT_0007410|=||59.41 kDa
MRSSPCFRCLFQRSLRRPTHARYQRTPLSSTSPSPSSSASFHSSRSLRQNPVETAPEHLQPPPVQRPTTAPKPVIDLKHI
RQNPELYAQNCLDRNYKAAATYPARINELFVQWQAKQREGRGLRERGNLLRRQLADPNSSIDDGSGDDVNGLKGMSREQL
LEEARKIKAELAAIEEAESSLADEMQRLALAIPNLTSKHTPVGDEPRVLSFINDHPEPGPDPSDRVWKSHAHIGAELGIF
DFAGAATASGWGWYYLLDEAAQLEQALVSYALTAATRAGWRQVSPPSMVYSHIASACGFQPRDQNGETQIYAIAQSAEDA
ARGKPEWCMAGTAEIPLAGMKADTTIDEASLPMKLVAASRCYRAEAGARGSETKGLYRVHEFTKVELFAWTHPDEGLTEE
VFNEMVDLQTEILQSLGLHCRVLEMPTTDLGASATRKIDIEAFFPSRRERNDGWGEVTSASICTDYQTRRLATRLKTASG
KLVYPWTVNGTALAVPRVLAAILENGWNEEEKSVTIPEVLRPWMEGREKIGPRVR
>Gene004224|mRNA8390|coding|scf7180000011818|779699..780975|-|CTHT_0042390|=||34.09 kDa
MPPRLNIWSACRSLSLAVRTRAAVKAPQMSGPVALLSRGLADNISSRQPPFFPQNKSPQGIPPYSPSQGQPQPQPQPAIQ
AQTEPETETYTSPENERAINQLRMIEYGLDPLDPAVEGHKFGLPDLPLPPEKTQKHRYDDVLQLVTRLMMKDGKLAKAQR
DVAMVLNYLRTSPPPKIDPSKPLIPGHPPAQHLPLDPITYMTVAIDSVAPLIRMRGFKGLAGGGRSLEVPVPLKARQRRR
TAINWILEVARKKPNRGSGRGTWPHRVAEEIIAVVEGRSPVWDKRTAIHKVGTANRSNLNHAQVKGRI
>Gene004225|mRNA8391|coding|scf7180000011818|781659..784616|-|CTHT_0042400|=||18.86 kDa
MAYSRWQDKLGEVCRECKVDPPFFQIVSDRRGGRTAWSSTVTAFGKVHSARFWYDGKYVDNAREDAAEVALNWLASEAGG
YAPGATMGAAVPINALPITPGMGVTAAGGSLGGSPVWGAATAAAGQYGAPSPRPIAPPMHRYNQSGTYSPTPSAAGSPPA
SMSPASMSPTTPSSTGRGSYFY
>Gene004226|mRNA8392|coding|scf7180000011818|793017..795939|-|CTHT_0042430|=||57.45 kDa
MFFSRRKYQSSSDGEPQAQDAVQDVAKTDAQRPQDVITEDESSEGKLDFKTLLPVIACGAGLFSDGYINNVIGSVVTILS
IKYGEVWANSNAKHYLGDIAFAGTVVGQLLFGYLSDKWSRTNSLIVSTIVLVVFTALTAGSYYKGDTIGMFNILTAWRFF
VGIGIGGEYPAGSVGCAEQTGQLKSGTRNMFFIWFTNSMIDWGFVIGAFVPYVVAAACNNQHLSTIWRTSLGIGCVFPSI
LLIMRFFLREPEEFQKESMKHAKTPYLLVLKFYGWRLFIISLIWFVYDFYAYSFSIYSSTILANIFDTTNAPLTTIFGWN
TVINLFYIPGTVLGAPLSDLIGPRYALAAGVTLQAIVGFIMAGCYSRLAKPDVVAAFAVVYGIFQSLGEIGPGNNIGLLA
AKTCATGVRGQYYGIAAAIGKLGAFVGTYVFPHIIAAAGDSETLSAQYPFWVSSSLCVFSALLVLAFVPQVGQDTIQYED
KRFREYLEQNGYDTRQLGLKKGESLEMSENGAEGAAAAADNVEEKKA
>Gene004227|mRNA8393|coding|scf7180000011818|796604..798570|-|CTHT_0042440|j||61.92 kDa
MAEYGLLGPGVAVILVLITYHSLIYPFFLSPLSRIPSAHWSAPISRFWILWIRYTHRENKTLHAAHCRLGPVIRVGPNEL
SINDIDSVRTVYQGGFEKPVWYSIYNNYGVPCMFSSRSAAEHAVRKRMISHIYSKSYIHSSPAAAAQAQVILYDRLLPIL
ERSIEEDCAESTTNRGIDVYSLFMGATMDFIAAYIFGLKHGTNFLGDKEYRNHFLDLYRARNNYGFFDQELPELTRLCRR
VGIPLCPRWADKANRDLEEWCRRLCLRMERYLDAGRYQPDEKADEPVVWNSLVNGLKNEETKHGPSSILYPTALSNLELS
ISSELLDHVLAGQETAGLTLTYLTWRLSQSPELQSRLRKELLTLSPNMRMTKSGTPASFPDPKQLDTLPFLDAVVTETLR
LHAPLPGAQPRQTPDSGCRIGQYALPGGVRVAAMPYMLHRNETIFPEPEKWDPERWLAPVRGPDDEEQRRQMNRHFWAFS
SGGRMCIGSNFALHEIKLTITAIYTNFKSYIVDDTGMENQTDGYGGRPEKEQLILRFEKLVD
>Gene004228|mRNA8398|coding|scf7180000011818|806489..810257|-|CTHT_0042490|o||62.56 kDa
MAKDRDGEASGANQSKKPTSGVLDNGDQPPQQHLPHHHHRKAQKPHIVGGGPGSRLHARVPSSKALHKHHALASTTKLTR
AISPERGNGVAHHRRISSQDRLPANSKKNLSHTALRRNRSQVEVTKRTKSSTNLQRSNSNSAVHKLKSKVQFNLGDDEDD
QDGEDEWVDASSSASPYLSRRGSAVNTAQTNNLTVGSQDPLRRDSVNSEQTTSNENLARSSSNLNQLLTSKVLSRTPSQG
APPVMSTATVSVQPSAQQLSSQASSPGQGPSYTSTTAAAAQCRPGSSGKAELTSRFVGGNNSQEQGAGSGAAEEAFMMAA
NRGGLSRAALNGKVGLGMQRRQSSGALSQGRGMDALNARQGGASDSEDEEAALRPRRAAEFIVPRDMNRTQKKLNLQRAS
SSLEPTHPHPGVGVRPPGVGMGPGASSAFEGRDPRGSKLLERTGMEYLTVRRYLNPVALSLHRVMQLPGLENSRRIPRPG
TSHSVRASGSDVDSLRDPSMADLMSGQSRTTSRQATPRSRAEFSLGVDSASSSYGADNDRLQEQASRAPSQHRLSGSSLV
DGVEDAGTIALLRMMWDKTMDLGGSSQD
>Gene004229|mRNA8399|coding|scf7180000011818|812466..813894|-|CTHT_0042510|=|mRNA8399, mRNA8400|32.82 kDa
MRTPTLRRFLHSSRMLRGHENPLGLPQTQGLPQKGSIPRFQRGLPQKRPINGVSHIVAVSSAKGGVGKSTIAANLSLALA
RLGLRAGILDTDIFGPSIPTLFDLTSHTPHLSPQNQLIPLTNYGVKTMSIGYLTPDESAPVVWRGPMLLKAIQQLLHEVD
WAGAGGLDILVLDLPPGTGDIQLSIAQQVPVDGAVIVSTPHVLAVKDAVKGVGMFEKVGVPVLGLVRNMGVFKCPCCGGE
TEVFGGNDKVDQMCQEKGIQLLGDVPLHPNIGEDGSRGKPTVAAEPESERAKVFMEVARKVAAKVGLRV
>Gene000020|mRNA84|coding|scf7180000011801|113731..116699|+|CTHT_0000320|=|mRNA83, mRNA84|82.31 kDa
MASTDAPPPTDSEDRNQSSSGPRSDGRSRGRGGRGGGGGGGRGRGRGDSGRRGRGRGQQTAPPEQTNNAKPAQSFKAKPA
TDEAAGGGDGEVCFICTNPISHYSIPPCNHITCHICALRLRALYKNKDCPHCRTSSPFVIFTDDITKRFDQYADSEITST
DQNIGIKYVGEDIVGDTVLLLRYNCPDPSCDFAGLGWPDLHRHVQSVHRKKMCDICIRHKKVFTHEHELFTSDELKAHMR
YSDRRPGAADQTGFRGHPLCEFCGVRYYDIDKLWEHCRDKHERCFLCDRRDSRQPHYFPDYDRLEEHFSKEHYLCPYQEC
LEKKFVVFETQMDLQAHKLSEHGESSRGREARIVDLSNFTLRQRYEQERSAASRTTRRREPEPAPESLHSAQPTATELAP
SRPLQGLQQQHQEARNRSILDSMESLTISDLSSLTPEQRATLTRHSAVIERASNLLGNDSSKIATFRQHISSYNRGSMTA
QQLLDAFFALFSETASPALGTLVREVADLFEDKRKGDALNRAWNDWRAINEDYPSLPGLGGMRAGSGGSGAGNWAAAAAA
PLSAADSAAAIAADLGRSARVLKLKSSTLKGTAARPGTGAAASSWAATASSSRAPLVDSPDAFPALPSVSSSAQSKQKQP
SSWGAAASGSTPTITTTTASKTAANAAKKSAPPLSSSEAFPALPAAPKVQTTAFGYGRGAVRRDWGVSRDTGFTWGGTNG
GQETGSSSQQDQPGQVEGEHAAEGKGKKKKKQVLVHWG
>Gene004229|mRNA8400|coding|scf7180000011818|812467..813797|-|CTHT_0042510|j|mRNA8399, mRNA8400|19.16 kDa
MSIGYLTPDESAPVVWRGPMLLKAIQQLLHEVDWAGAGGLDILVLDLPPGTGDIQLSIAQQVPVDGAVIVSTPHVLAVKD
AVKGVGMFEKVGVPVLGLVRNMGVFKCPCCGGETEVFGGNDKVDQMCQEKGIQLLGDVPLHPNIGEDGSRGKPTVAAEPE
SERAKVFMEVARKVAAKVGLRV
>Gene004230|mRNA8401|coding|scf7180000011818|816273..817457|-|CTHT_0042530|c||14.87 kDa
MLDETKRRLVVAIGSYKPEMREIPGELVRRALVDDGESHAGVVVVDTVEGAIMEAGELIAAGVKEEQLVELGEIVHPNSV
GVLQDPRDRKQDLRQWLQAGNVIYKSVGFGLMDLTVGTYLIQLANEKGVGTRIEGF
>Gene004231|mRNA8403|coding|scf7180000011818|818737..820538|-|CTHT_0042540|=||25.15 kDa
MLAHEDSFLYALSSNNAWASYKAHQNPEFFHKLASGQAPEILWLGCSDSRCPETTILGLQPGDVFVHRNIANIVSPTDIN
TSAVIDYAVGHLKVKHIVLCGHTNCGGAMAALSDKRVGGVLDTWLLPLKTVRLAHLEELNAIEDLKARAARIAELNVEAG
IKVLMCNPVVQEAIKERGMQVHGCIFDLASGKIRDLGIGTGGKVVLGAHHDEVVRGKHAQLVFTNGNAAMAVKS
>Gene004232|mRNA8405|coding|scf7180000011818|823343..825011|-|CTHT_0042550|=||29.68 kDa
MPPKSGKKVAPAPFPQGKAGAKKAPKNPLLEKRPRNFGIGQDIQPKRNLSRMVKWPEYIRLQRQKKILRMRLKVPPAIAQ
FQYTLDKNLAAQAFKLLNKYRPETKQEKKERLLREATAIKEGKKKEDVSKKPYTVKYGLNHVVGLIENKKASLVLIANDV
DPIELVVFLPALCRKMGIPYAIIKGKARLGTLVHKKTAAVVAITEVRSEDKNELAKLISAVKEGYLEKVEDTRKRWGGGI
MGFKAQKREEKRKKSLETAIKV
>Gene000686|mRNA841|coding|scf7180000011806|2684274..2688360|-|CTHT_0007420|x|mRNA841, mRNA842|13.47 kDa
MRRVGVENLLARDFRRNVAEHRGDLVAKPTHITHQLHGLPTHFSSGEHYVEAAINNVVLFGELIAVHGEEVAGCIEHETQ
EVDIAFGVLDSVGERALMIGNADQLDEGLLDEQDRRGQEQR
>Gene004233|mRNA8412|coding|scf7180000011818|846951..849180|-|CTHT_0042610|=||70.22 kDa
MDALLRTLGYQTVNIALKSGLVFTGKYAIQQCSRLLKTINDKSIYAELRSLERLLESKIKIISPALDLIEFKSARGNIFL
ESAVPLAKSLHREIIRLGKRLENAAAAEEKASQRPRVRISEEHHAELLLIIKEMKELLDRIDRDIPLIQLAITASGEKMA
STMTPGISPSRLMQASTLLSFADAQFAVDPNRPVQVGACFTLSLYMLFVGHAQPKDGSKGEYVYGISDGERKPIWQEVMH
KARVRICRTPIDWVFDPSLGYRPPTVPSTQLKKFDSKLACLTELGHLGEYAYYLEIIEDLDDGRIHDDGPRPKPYDDMPL
AGIRESVPIYQISKIFYTDTGRMLNIGSDDKASNPALLLKRDIKAKSPIRLRREWLDDSESEGADGSRNVDEQEEVDRQL
WYDTEHREELQPTYLPAHLDPEWLALEVYNDEEDDQTETADEDEGDAEDTRSEHSATPKRGSTTTIRSPRNKSTVDTKLL
DQIRRITIRPDPIQQSQELVTRSSSVHHKAVIGKSEIQKEPTAEKLPNVTRNPFFGSAQISSSLSLLEMLVRLTSLQEFQ
QTSHLAIPDHILTFFLEETSTTGLKGEAQWRARTEAKERMGFDPYLDGDEQGAVGEEKEGIK
>Gene004234|mRNA8414|coding|scf7180000011818|863623..864975|-|CTHT_0042650|o||14.03 kDa
MQMQSHNRQPTAVPNYRSQHHQRSFSHTAPFSQMPMLPEEDYGPSNSMDSRQQYLPPEADAEAQAQQALISDGGMGAGTI
DPNLPPYQPSDRRMSGHGAPGESNEMMLSGYIKGQTRAQDMKDSGNF
>Gene004235|mRNA8417|coding|scf7180000011818|868741..871027|-|CTHT_0042680|o|mRNA8417, mRNA8418|49.49 kDa
MDGRGLRESSLSTRNESRHRRRSRDREAEEREQKRHRTGHGDDHDRLRSRSPRRSEHSRSRSPFHGRHHTHRHHHHHDHK
ADDGRSHHHRHQSKDHHHRKSDERMNLPFGAPRLTRKDLETHRSLFAHYLDRHKHLDIDSLDEKELLGRWKSFIGHWNRG
ELSESWYDPAVFEHAVKSYEEKNSRVKEDQRRNDDNARSHISPTNWMRAGSPAPSEASDTSSSYGPPPPPGLNRQLSEQQ
TKPPSFKLSSKQPGPSIPTTADLLIRDADEAAERSAALSASRQMWRLQTKEAVTRTLDNDILLPNRAEPGSRERKLEKRR
ELNEKLREFRERSPGVGEVDESVLMGGREMDAQEEWREMVRRREERRAEKERRREEVARAKRLEKEEKLREWREKERRVL
NQLREIARERFGDGGQAP
>Gene004235|mRNA8418|coding|scf7180000011818|869274..871355|-|CTHT_0042680|o|mRNA8417, mRNA8418|49.49 kDa
MDGRGLRESSLSTRNESRHRRRSRDREAEEREQKRHRTGHGDDHDRLRSRSPRRSEHSRSRSPFHGRHHTHRHHHHHDHK
ADDGRSHHHRHQSKDHHHRKSDERMNLPFGAPRLTRKDLETHRSLFAHYLDRHKHLDIDSLDEKELLGRWKSFIGHWNRG
ELSESWYDPAVFEHAVKSYEEKNSRVKEDQRRNDDNARSHISPTNWMRAGSPAPSEASDTSSSYGPPPPPGLNRQLSEQQ
TKPPSFKLSSKQPGPSIPTTADLLIRDADEAAERSAALSASRQMWRLQTKEAVTRTLDNDILLPNRAEPGSRERKLEKRR
ELNEKLREFRERSPGVGEVDESVLMGGREMDAQEEWREMVRRREERRAEKERRREEVARAKRLEKEEKLREWREKERRVL
NQLREIARERFGDGGQAP
>Gene004236|mRNA8419|coding|scf7180000011818|871458..875077|-|CTHT_0042690|e|mRNA8419, mRNA8420|56.36 kDa
MIPVRKPGRPLSTCPCPPGRPCACGGVRVAIPKKQKCACPSKSSNGTSASEEGSPAGTPTSPTRPSYRVSKASSSTKVSR
KQSFDLANLERMDPNSINLMAPSTNGNGVPSGISAPDSAIPVSQSELPGLNQGMGLVSASSGNIYSHPSTAAYGPSVSYG
MGFHYSQTNPLQHNITQDGGFITSVNGGFDPAMSHPHPPSQFVNGNHTPSGLDGQTHPPVVNHSLPKVQSGSTTPAPGGC
CGGNRFKAEPKTVVTAAPGYTSVYSTPQLQPSIPSPSPAGGSCCGRTKLKNEPDSLATPQQEYGSLYNTPQIQPAVPFPT
VFTYPSDYGSWQHPLDPFSWQQIVAQTANSMPSQPLSSSIPQPQQESHVTTSNSFQTTTGTTVQVDGMMHQCSCGDGCQC
VGCLAHPFNSQMYQYVNNAYAGSNGSSPRTGGPDYPTTTSASQSQIAVTTTGQDYQQPQQPPQHQQQHSPLLPEAALTPA
SSEGAGASPREEQSLSTMDYFFVNIPISGLMCGGSVESCPCGDSCECAGCLVHGNVNTGLR
>Gene000686|mRNA842|coding|scf7180000011806|2684274..2688987|-|CTHT_0007420|x|mRNA841, mRNA842|13.47 kDa
MRRVGVENLLARDFRRNVAEHRGDLVAKPTHITHQLHGLPTHFSSGEHYVEAAINNVVLFGELIAVHGEEVAGCIEHETQ
EVDIAFGVLDSVGERALMIGNADQLDEGLLDEQDRRGQEQR
>Gene004236|mRNA8420|coding|scf7180000011818|871478..875100|-|CTHT_0042690|j|mRNA8419, mRNA8420|59.77 kDa
MPIINGQKMACAPCIRGHRSTKCSHFYERVMIPVRKPGRPLSTCPCPPGRPCACGGVRVAIPKKQKCACPSKSSNGTSAS
EEGSPAGTPTSPTRPSYRVSKASSSTKVSRKQSFDLANLERMDPNSINLMAPSTNGNGVPSGISAPDSAIPVSQSELPGL
NQGMGLVSASSGNIYSHPSTAAYGPSVSYGMGFHYSQTNPLQHNITQDGGFITSVNGGFDPAMSHPHPPSQFVNGNHTPS
GLDGQTHPPVVNHSLPKVQSGSTTPAPGGCCGGNRFKAEPKTVVTAAPGYTSVYSTPQLQPSIPSPSPAGGSCCGRTKLK
NEPDSLATPQQEYGSLYNTPQIQPAVPFPTVFTYPSDYGSWQHPLDPFSWQQIVAQTANSMPSQPLSSSIPQPQQESHVT
TSNSFQTTTGTTVQVDGMMHQCSCGDGCQCVGCLAHPFNSQMYQYVNNAYAGSNGSSPRTGGPDYPTTTSASQSQIAVTT
TGQDYQQPQQPPQHQQQHSPLLPEAALTPASSEGAGASPREEQSLSTMDYFFVNIPISGLMCGGSVESCPCGDSCECAGC
LVHGNVNTGLR
>Gene004237|mRNA8421|coding|scf7180000011818|875677..878609|-|CTHT_0042700|=||90.15 kDa
MSSSKKIAEFPDVEAKLQKPIKPSAFERQKAEAEAKRRREEAETAAVYEDFVKSFARDDDDDFLQSKPTSSRFNSGPSER
PLPFSSQAPFGGATGKRHFSVPSGGALKSGPGTLGPIPPSFSKKRSYDGFQRDQEEGKAGRLGFDDKDSGSLPVSKAFDA
SDDEGETPTVTDRAEEKATSKPTLRLANLPPGTSPAVIKALIPSNLTVENIKINPPPGPGGTDRKSLTAIVTLSKETPAS
DIDNAVSALQNRYLGFGYFLSLHRHLSSAALSSGLPALSSSGAVSHPFGAKKTEDGPRRTGAHGRFAPPPSYGSPLGGPL
NRSGILHVPVRPPRDIKQLRMIHKVIEAVLEHGPEFEALLMSRPDVQRDEKWAWIWDARSEGGVWYRWRLWEIVTSGQHK
KGRPEFVPLFEGSHAWKAPDRRLAFEYTTDVSEFVSDSDYDSSEDDDFEDDPARQDNNEKEDTFLNPIEKFKLTHMLARL
PTTLSKIRKGDIARVTAFAITHASRGADEIVDMIISNIEHPFAYTSANPNYKPGGKDKEAKDESSRDASPSPDNKDKEKT
SSSSDGPDLSAPRLLGLYVISDILSSSATSGIRHAWRYRQLFETALRKRKTFELLGSMPEKLNWGRLRAEKWKRSVSLVL
NLWEGWCVFPVETHEHFVSSFENPPLPSKKEGPADAGTGAEKRPGGRWKIVEAAPSTGLSFLPVSTKPDVDETGTEEEEI
PGLAPEDGEEIDPVRLQYLAELDDAFDDLDLDGEPEDVENLHITPAGGPEPEPKESDEAPSKPEAKSITGFQMLSSSKFG
PPRKRMRAMDMFADSDSDGGT
>Gene004238|mRNA8422|coding|scf7180000011818|879686..884526|-|CTHT_0042720|j|mRNA8422, mRNA8423|27.24 kDa
MEAIQTHPANAAQAKAFTAPGSLSFPGGASEIANSTAPTNGASNGGQQQGVQATSGAGVTPATPAATPGAGPAGPSGITP
TLQNIVATVNLDCRLDLKTIALHARNAEYNPKRFAAVIMRIREPKTTALIFASGKMVVTGAKSEDDSKLASRKYARIIQK
LGFNAKFTDFKIQNIVGSCDIKFPIRLEGLASKHHNFSSYEPELFPGLIYRMIKPKIVLLIFVSGKIVLTGAKVREEIYQ
AFEMIYPVLQDFRKV
>Gene004238|mRNA8423|coding|scf7180000011818|879686..884526|-|CTHT_0042720|j|mRNA8422, mRNA8423|27.24 kDa
MEAIQTHPANAAQAKAFTAPGSLSFPGGASEIANSTAPTNGASNGGQQQGVQATSGAGVTPATPAATPGAGPAGPSGITP
TLQNIVATVNLDCRLDLKTIALHARNAEYNPKRFAAVIMRIREPKTTALIFASGKMVVTGAKSEDDSKLASRKYARIIQK
LGFNAKFTDFKIQNIVGSCDIKFPIRLEGLASKHHNFSSYEPELFPGLIYRMIKPKIVLLIFVSGKIVLTGAKVREEIYQ
AFEMIYPVLQDFRKV
>Gene004239|mRNA8427|coding|scf7180000011818|887043..889710|-|CTHT_0042730|=||71.28 kDa
MSASTRLSTGLCRRVTTTTQFSARTARFQPSSSSRCLSSATPARFRRRPEFRAASGSSSSPVFVIHRKVSTTPARRYADV
NASFDPASIERESDEVDVCIVGGGPAGLSAAIRLKQLANEAGNEDFRVLLLEKASEIGAHILSGAVIQPTAINELIPDWL
DESNPNHFTGATPAGKDRMRFLTKNSAIPLPAPPQMNNHGNYIVSLNEFTKWLGERAEELGVEVYPGFAASEVLYRADGS
VKGVATNDVGIGRDGKPKDTFERGMEFHARVTLFGEGCHGSLSKQVIKKFDLRRDSQHQTYGLGIKEVWEVKPENFRKGE
ITHSMGYPLPYDTYGGAWMYHFGDNLVSIGQVVALDYSNPWLSPYWEFQKLKQHPLYRSVLEGGKCISYGARALIEGGFQ
SIPKVIFPGGALIGDSAGFVNVPKVKGTHNAMKTGILAAEAAWNALRNNGDGGSVILYEYEEALRKSSVWKELKEVRNMR
PSFHTPLGVYGGILYSGLEAYIFKGRVPWTLRHKVPDHAATKPADQCKKIEYPKPDGKITFDLLTSVSRTGTNHEEDQPV
HLQVKDWDKHTEETYPKFKGVENRFCPAGVYEYIEDPSKKEGVRFQINSQNCIHCKTCDIKAPNQDINWQVPQGGEGPKY
YMT
>Gene004240|mRNA8428|coding|scf7180000011818|890245..895830|-|CTHT_0042740|j||136.78 kDa
MESQNNRNTSPNRGMAAEAQVEQKAPRVTLSRPEGGPGFVEISGDVGGPGTNETRVDVIVVPCPGADPLQTWTYDPALES
DTSSIPGDHGSKASFRIPTPWVTKDLRSHVNTARVCVYTHGKLKEGMTLESLAEDLLRQVTSLRAESSSRPIFFIAHSIG
GLVVKNALVRASQSKRYLEIMEFCHGVAFFGTPHRGSSYMSMPNLKESIQDLLNLESALPASLAQQIRVNNAGLIDLHDR
FVDLASELRLWSFYETQESQLSGSGAGFDEVQFGAPLVSVKSAMLQIWQEDVYAVESDHARLATFGPANRGILESYLEDF
ADAVNKAAELSYAHPHHPLHLRDLVNVEITGFYEDPDAPTTLPRYSSPHPGSESVSFLRLYTTKSPYRNFLKLGPERCLQ
DRLHKTVKRSRSRERLADRSEQDQPSKKLIKEGSGLGISAALVGLSHGAATLHVPGSDEGLPFGRRPSDAHMRPPSPDSI
ASVSSTVSNTGMRLATDFPDVGSSGFSAFLTDKQRAEILVKEHDMGIAGFSRPDPSRRKFMWIHLPFNNPAWVKEMFSTL
EKHMGHDSSRIFDYENWEARLVQNRHSESQPAFLKATCKVLSPTDRAASPRVSGTQTGPMIQGNTPTYFFVYLPYLHFDT
YRSMVRRRKLIRERYRRGRAKPVPQELAEHGSLELKMIWEYIGYDPPVNCRRTLDQFGHSSLRDTEARDDDQMLYKLTRK
DPEPIDLENTKSASNPSTDTLRNKKSVESGLHSQYMGSRSKLMSRMEFDIEPEDDLKDGLVLMVDQLWLWSIDTTGTPET
LMTFFPRRESSPTEGTLFQQADLRNSVYNELNGDLTGRTENALDLAALIVFHAVTVLLDRSSHPDLEIFRLFDEAIGMLS
ERMTVYMKRFRMHALEVDDGDVNEEDDFDDSDSEGESPSAIKKRHRRELERSERENRENTSALLELRDLEDELNTLESLF
ITQKKAIEEMRNKYVEKYNEVTKYGQEYLNEALEYLQEYLETTDEMKKRVQATRTDYEKMLELVQRQAQVDEVRWSRLQA
ELASSQNLSVMIFTTYTVIFLPLTFFTGLFGMNTIEWQDENIPSLKKIGAISLPASVALIILSLVAAFNWRVQKTVKVAF
KRTKMAWKKTKRFYQEKLEPESRKEARRKRREEKRRKLHEMRMSGDSDQAYDFWAMLRRQQRNMQHQIPEVNRHHRPRGE
>Gene004241|mRNA8430|coding|scf7180000011818|910592..914976|-|CTHT_0042770|o|mRNA8430, mRNA8431|101.00 kDa
MSATAAAQPPAIPPRPSRSPEKTPPMIPPRPAKRLQRSISPNPDRFAPSPLNEVPFNKAKELLQAQHAESAPKRHSVELP
SLGEEGMEYARLTEELALANEEEPKPEQTRTIASDLQLHAPKPSLPAASAKQRVQTVTRTDSERAAAFGIGKPSSVEGSS
PAPGVPTRPSLKKKASSASQLSATSLPEDEQGIPEIGQQVPMYPNAGDVQAPSPALSNKNHHRKGSALGHLPLDTYGLHG
HGIIPQNKLEKAYYEKHPELLKKERVPHHYDRPNDFSMSQEDLNKIVRETAVRGTGVGATDYSGTPSEQVAWQALEESVS
RSASPRPASPDKQAASLAEVIHVDEPNRRKSVMFSDSESANEEIEHPYTAPILAEDEVAKDPTAVLTKEPAVEPPTIEEP
VSRSSSRAPSIRRVTLEPKPEPQEETEEYEPLFKDDDKAKERRPSIQEALKNNHKKQRFPSADIWEDAPSSVFYTAEVSA
PELFEGGDDEEKPEPVVKVSPPPEIETPAIVFARQQEELVEKEYQQYGPEGFPAARGSKPPVKEEEKPSGPAVVPARPAS
RFPSRDVWEDAPESAQLETEVSAPQKEEDEEAEASPVEEAKPELPERPQQPPKPASEKPATPERRPIKPRQVSVNGEDHT
KPAIPDKPKPQIPPRPAARPAPAAVPTSGASSEPSAETAAPAPRPKPAVPARPIGSKIAALQAGFMNDLNRRLQLGPQGV
LAAKLKEKEKEEQSSGSGSTEEGGEEKVEAKEKAPLSDARKGRARGPQRRAPTSVAAAAAAAAAAAPPPVKEEPEVSFAF
SVAKTVFEIDPEDGTLSTADEAVQEEKSAPVEKVEPKPAAESEAKVEETPVPSAEGKSEEKVTEAEPEKKGPEPEPEPES
EAKVQTAEEVKDEKKVTESTPGPETKSLATNMAGEPLIEEEIKKGGEEETVKATQD
>Gene004241|mRNA8431|coding|scf7180000011818|910666..914934|-|CTHT_0042770|o|mRNA8430, mRNA8431|101.00 kDa
MSATAAAQPPAIPPRPSRSPEKTPPMIPPRPAKRLQRSISPNPDRFAPSPLNEVPFNKAKELLQAQHAESAPKRHSVELP
SLGEEGMEYARLTEELALANEEEPKPEQTRTIASDLQLHAPKPSLPAASAKQRVQTVTRTDSERAAAFGIGKPSSVEGSS
PAPGVPTRPSLKKKASSASQLSATSLPEDEQGIPEIGQQVPMYPNAGDVQAPSPALSNKNHHRKGSALGHLPLDTYGLHG
HGIIPQNKLEKAYYEKHPELLKKERVPHHYDRPNDFSMSQEDLNKIVRETAVRGTGVGATDYSGTPSEQVAWQALEESVS
RSASPRPASPDKQAASLAEVIHVDEPNRRKSVMFSDSESANEEIEHPYTAPILAEDEVAKDPTAVLTKEPAVEPPTIEEP
VSRSSSRAPSIRRVTLEPKPEPQEETEEYEPLFKDDDKAKERRPSIQEALKNNHKKQRFPSADIWEDAPSSVFYTAEVSA
PELFEGGDDEEKPEPVVKVSPPPEIETPAIVFARQQEELVEKEYQQYGPEGFPAARGSKPPVKEEEKPSGPAVVPARPAS
RFPSRDVWEDAPESAQLETEVSAPQKEEDEEAEASPVEEAKPELPERPQQPPKPASEKPATPERRPIKPRQVSVNGEDHT
KPAIPDKPKPQIPPRPAARPAPAAVPTSGASSEPSAETAAPAPRPKPAVPARPIGSKIAALQAGFMNDLNRRLQLGPQGV
LAAKLKEKEKEEQSSGSGSTEEGGEEKVEAKEKAPLSDARKGRARGPQRRAPTSVAAAAAAAAAAAPPPVKEEPEVSFAF
SVAKTVFEIDPEDGTLSTADEAVQEEKSAPVEKVEPKPAAESEAKVEETPVPSAEGKSEEKVTEAEPEKKGPEPEPEPES
EAKVQTAEEVKDEKKVTESTPGPETKSLATNMAGEPLIEEEIKKGGEEETVKATQD
>Gene004242|mRNA8432|coding|scf7180000011818|915251..916708|-|CTHT_0042780|p||26.36 kDa
MELMGLQRTGDGNRHERYVHRVTGRYEHTWRMESLRRATCRHTIGKRTPKQASRSGRRRGDQTPAVCQSDAPPSELSKKA
RQARQPTRENCQELATLYTVGCWTICTKVVCACQPLSSCCQRRRETNRFSGQTGHRRRFFADRVPGVPALNCIKMSERLR
KEKKILGVICISILQFESGCRCFWQGPAAGFGGARRRGQVFGECGHCVKNCEVLQRWFRVKEHDVEFLR
>Gene004243|mRNA8433|coding|scf7180000011818|917403..919560|-|CTHT_0042780|j|mRNA8433, mRNA8434|20.64 kDa
MARYAVEIMNHKANTPRAHQARYSSDATLLRPRHRQHLHLQRLHHHLLRAVPVRHPPLFQPHHKHLPRSALSGWLNSQLT
SLAPFSRSVSSFIILFVEVPLLLRICPTSSTFDNAIRKISTNYMRAGAYGVMALVQWLSIIARPTSLIAAAILLSATGVC
YLLAGIKGQAFVGSKTLGGAGVAQMIV
>Gene004243|mRNA8434|coding|scf7180000011818|917541..919560|-|CTHT_0042780|=|mRNA8433, mRNA8434|16.04 kDa
MSLKEEFATRNFSIYGQWLGILAMLLCFALGIANIFTFNVFIIIFSVLCLVSSFIILFVEVPLLLRICPTSSTFDNAIRK
ISTNYMRAGAYGVMALVQWLSIIARPTSLIAAAILLSATGVCYLLAGIKGQAFVGSKTLGGAGVAQMIV
>Gene004244|mRNA8435|coding|scf7180000011818|919974..921422|-|CTHT_0042790|=||13.63 kDa
MSDFQAIAVEFVKHYYNTFDTDRASLVGLYRDNSMLTFQGSQHLGAASIAEKLVSLPFQKVQHHYNPPDAQPTANGIIVL
VTGQLAVDGDADRPLGFSQAFHLVQDPAGQWFVYNDIFNLVVV
>Gene004245|mRNA8436|coding|scf7180000011818|922327..926317|-|CTHT_0042800|=|mRNA8436, mRNA8437|64.71 kDa
MPCFKGIAVSIHANGAPLPEYGIQKQSRFSRINTYIPVPQPQVNPETGKPEPAKFAISITLLTPGLAIPYSTPKPTPSNP
FPKPQLVGPMPSSTGDRGKYHGVVTPYIPLTNNENETIAAYIYFDGRAKEEVATLLRPGEETWVNSRWVQVPESEGGGLA
EREFLFREVGLERWLNGLDLKGHDAAEKLEKRRQKFERRRRRQQALAEAAAARSLDGSAPRSTLRYSIDEGAPLEAVPDE
DSVSSSDDDEPPEAAGQIKVAMYRVIASGEVKKGEYSPQFDAHDDSDSDEKDPPNGLDADVEHTTSFAKPKTLDPKTIST
QTVTGIDGPDKPYAVFTFFYRGERQLQKMGIIPPPKQATSPALKRRSGQLDFSNLGPLKTTGTVGFTAFRDKESQARRKK
ARKNNGAPGIPSSAMDADSDDDDDDEHIGDSEDLSKMDDVDAKYDPSKLGPEDAKHTGELAEGVNRIRLKRAHSAEPDSS
ESPRKSPGASDSVTPTDSNAPGGIASAAQGLFGRNQLPGENDNSIIGSPLKKARPSLGAEGLSASIAGATATGVAASSSA
ASTTGNPFLPSALGDVLAKAQAGAGQAGADQKGAEASVKMEEEEEL
>Gene004245|mRNA8437|coding|scf7180000011818|922327..926317|-|CTHT_0042800|j|mRNA8436, mRNA8437|64.42 kDa
MPCFKGIAVSIHANGAPLPEYGIQKQSRFSRINTYIPVPQPQVNPETGKPEPAKFAISITLLTPGLAIPYSTPKPTPSNP
FPKPQLVGPMPSSTGDRGKYHGVVTPYIPLTNNENETIAAYIYFDGRAKEEVATLLRPGEETWVNSRWVQVPESEGGGLA
EREFLFREVGLERWLNGLDLKGHDAAEKLEKRRQKFERRRRRQQALAEAAAARSLDGSAPRSTLRYSIDEGAPLEAVPDE
DSVSSSDDDEPPEAAGQIKVAMYRVIASGEVKKGEYSPQFDAHDDSDSDEKDPPNGLDADVEHTTSFAKPKTLDPKTIST
QTVTGIDGPDKPYAVFTFFYRGQLQKMGIIPPPKQATSPALKRRSGQLDFSNLGPLKTTGTVGFTAFRDKESQARRKKAR
KNNGAPGIPSSAMDADSDDDDDDEHIGDSEDLSKMDDVDAKYDPSKLGPEDAKHTGELAEGVNRIRLKRAHSAEPDSSES
PRKSPGASDSVTPTDSNAPGGIASAAQGLFGRNQLPGENDNSIIGSPLKKARPSLGAEGLSASIAGATATGVAASSSAAS
TTGNPFLPSALGDVLAKAQAGAGQAGADQKGAEASVKMEEEEEL
>Gene004246|mRNA8438|coding|scf7180000011818|926878..929060|-|CTHT_0042810|=||60.16 kDa
MPPFSLQGPDPRRHHLDLFNNPIFSHAANIPGSYYHQQHMIDDDNKSAPPGGIQSYISRFIDKTVAFISSDGFKKGVLLT
VLCITALTLLFPAAGLYIVFYNKYMPAQVTTVPVHLQYGYGPNPFGIAPIEPPKRVYKHLSYDITVSLTLPRSPSNLNRG
NFMLALHLLTPTNPSATKKTNPAQQLPYVTFSPPPPSENPSASSLAVHYQPTRIDMPTFLSKHHILYTVTRPALVPYFDP
LTSLASRLFFLFYHVLFPDTSSTVRLDVPMAEHLPLSFPWPPDNPDAKAPEPTTLLLEVQAGQGLQVYQASVTFTARLRG
LRWFMFRWWRTAFVLGTGLIWALEVLSLCIPFGYAWALVGDDVKGDKEEQEASKRPRISKALLPKGPSSSSGSSVSKPAL
PEPSGPSRGRSRKRSRGRRRGAKQEGSSSPATKSGISSPSSSVSGSRIKGKGKQKGESNSDTEEGFSKLHTPSDTDIKEE
EDDKALLASLPEYRPTEGVGSGSLREEEGEEREGSDREEPIVATSSSHEATGGQARRRNVSGEAVETI
>Gene004247|mRNA8440|coding|scf7180000011818|932014..935824|-|CTHT_0042820|c|mRNA8440, mRNA8441|19.00 kDa
MLTLTAPRAATTATNSSPPIAASARSPCRPTPASRSTSAIMSSPLRRLTARCSRPQHPTHRRTIRSPWHSLNLRESPRGL
GRTVVLVAPLACACRLTITTASRRLHRLALILTRGLTRLVTEVRLGMVPAERAPALSCVTRRRRPTIILVRLANSRRTSN
RSCLSLASACPLQL
>Gene004247|mRNA8441|coding|scf7180000011818|932014..935824|-|CTHT_0042820|j|mRNA8440, mRNA8441|19.00 kDa
MLTLTAPRAATTATNSSPPIAASARSPCRPTPASRSTSAIMSSPLRRLTARCSRPQHPTHRRTIRSPWHSLNLRESPRGL
GRTVVLVAPLACACRLTITTASRRLHRLALILTRGLTRLVTEVRLGMVPAERAPALSCVTRRRRPTIILVRLANSRRTSN
RSCLSLASACPLQL
>Gene004248|mRNA8442|coding|scf7180000011818|935868..937848|-|CTHT_0042830|=||61.35 kDa
MATQQDLQDLLRLLTVTRKTPMMQAMAQVKALQGVGLRSIPEIAQAPLATVQSAINDDKAAKALHNACRAWLKRNSSTSP
TQTAAGGKHAGSDATGSSSKRPRTEFVLGEPPQMTPQELERSLELPICTDEERISKTVIETNRAPLVLAFAVELLRYTMP
EQPLSSRLSLAQAVVSANSRSKAVSIGLEKGPSADEEGWAEGQPRVTIMGRTIAVLKRGGYRWQGEETVGEDGKTGEQTG
QGEGEQAKTQESQAETETQASSATLAHEPTRNKPAWSVSQPISLKDSTFVARAIHMADPSQRRALIQSLLEDNPKLKTAT
HNAWAYRVRPSEGSPNQRIREESFDDGETGCGDLMLRVMREAGAVDTLVVLTRWFGGTLLGPDRWRLMRNCVAGALSERL
RVTGAGVTLGGEALWGLDLETARAKATVGGYGSGTRQHTVTGVVGMPIHQPESARRYLLRSFASAPAEEASGEGSDGSTT
QSPKKAKTLKAIEEEKEQNLGLLLGALRIVFDSWADHVSAAELDKRAWGWYVAVRPAVESGLAGWGAKGLVRLRDILALR
RKAQQKGS
>Gene004249|mRNA8443|coding|scf7180000011818|939693..941965|-|CTHT_0042850|o|mRNA8443, mRNA8444|47.16 kDa
MEVRSLGWKEQYYTDEPISLEFEIENGEDVEALSKLDVTLFGEKPSSFTVDLPSGESQTSSSIRSEESRLSGAQLGAIAS
AKSLTIRLHLPPIESSSRHDLTLKVTYFLPTNPGTPISQTAVFQLNIVNPFEASYDLLPRVHPDPWPSVFDPDTVAPLPG
PNSPDTPSFIPKGLSQAWCLVTRYASFASEPLRVTEVSVQISPSPLFRCTAVATKHSLPEDGSGRLIQPKTIEQAAFELT
AQRATLDERGPAPLDMALTIRWTRAEGGNLEKVNTTTLPIPRFNIFGTEPRVLATVSYRRRGNTKDEGSGGHLVIVLTVT
IENASSHFLTFGVSMEPSDEFAFSGPKMTTVNVLPVQRRSVEYRLLPLDQKDEDDNGEKGEHQGWWIRPGLMVRDKYFQK
VLRVLPGGEGLRRGEEGLEVWVPGARV
>Gene004249|mRNA8444|coding|scf7180000011818|939792..944209|-|CTHT_0042850|=|mRNA8443, mRNA8444|141.05 kDa
MDDYPPGCLDHSVPFLLTLGTCTDTPYDAKLSHALKEQAILIRSELPALDSDQARALMRYMQDRDASNSPCNARNETTRK
YRFHIKSAERSLLLPPRRARLPDGFEPPSPTSATVLHSPYSPLSPVSPLYPDGLINTDWIRKHQDLIPSILLCFYTLVSD
PTLSTLCDNQIKTDVNNIRALLSQSGYKTKLAVVLLSDGTNPASMEGVQERLDVIRRGCNLDAKALFLVPPNESQEELER
VAENMLTTLYAVSLEYYRDLGRHARKKRSRGIAPQPTVPPTSGTSQTLSLAGWNVRYDFKTATFAEYRLEMDVALRSYEL
AYEALLSTEVMELIPSWSPRWNEARLLADIIAIRCIRCLLWNGQHSAASRRWQFHRERIADFVDRRGRGTNNYGWAAWEA
RWAAVMADLIDKADIPELAPSSGRLYLPPEKSVMGERLQPWELLHHQGYWHRMAARHTQTRRALARTIPESDRQPPSASP
ASLVAKSAFTYDTYMCPDPYEEYPIDGIGGGVEHGKLIVDRLIRARSEFLKRGQKRLAAEVSLECARELGMAERWEDVIK
LLRPLWQDMPFRTEGWIPIIEEMDWLLRRAAYEEDEAELLLMIDWELHSQSFSKRPNWEYNLAKSLEDIETAEKPDIYIR
HGQLISPVAASFLFRDEEGKAGQSVHCQLTIRSNAHQGSALLQLSSVQVNFSGGIGTVVLQHEDVDDTRQKHGNIVLSSL
TLTTRESGEDDVKSTSAGSDGEKSAVLKGTADLRLPPGQVLVFNLEIPLREPGDAHAESVVVTIDNDEFKLNQSISFAEN
SSRNLWYISASAVKHIAHQRPLSLHVLPRPPKMEVRSLGWKEQYYTDEPISLEFEIENGEDVEALSKLDVTLFGEKPSSF
TVDLPSGESQTSSSIRSEESRLSGAQLGAIASAKSLTIRLHLPPIESSSRHDLTLKVTYFLPTNPGTPISQTAVFQLNIV
NPFEASYDLLPRVHPDPWPSVFDPDTVAPLPGPNSPDTPSFIPKGLSQAWCLVTRYASFASEPLRVTEVSVQISPSPLFR
CTAVATKHSLPEDGSGRLIQPKTIEQAAFELTAQRATLDERGPAPLDMALTIRWTRAEGGNLEKVNTTTLPIPRFNIFGT
EPRVLATVSYRRRGNTKDEGSGGHLVIVLTVTIENASSHFLTFGVSMEPSDEFAFSGPKMTTVNVLPVQRRSVEYRLLPL
DQKDEDDNGEKGEHQGWWIRPGLMVRDKYFQKVLRVLPGGEGLRRGEEGLEVWVPGARV
>Gene004250|mRNA8445|coding|scf7180000011818|951539..953624|-|CTHT_0042870|j|mRNA8445, mRNA8446|46.12 kDa
MMRHQLFRSAAHASALSAGRTGLAAPAWQQAVRQYSIAPAASETKLADIDPSQLVIERTTNPKPLKAAKDLIFGRNFTDH
MLMIEWQNTTGWQAPRIVPYQNLSLDPATCVFHYAFECFEGMKAYKDKAGNIRLFRPDKNMERFNKSAARIALPNFNGSA
LIELIAKFTKLESRFIPEERGYSLYLRPTLIGTQKTLGVGPPGSALLFVIASPVGPYYPTGFKAVSLEATDYAVRAWPGG
VGDKKLGANYAPCVVPQREAMGRGFQQNLWLFGEQEYVTEVGTMNFFVALRNKETGQKELITAPLDGTILEGVTRDSVLS
LARERLVPQGWNVVERKYTMKELDEAANEGRLIEAFGSGTAAIVSPVRHISWKGKLINCGLKDHEESGEIAAKMKEWIEA
RQYGDDEHEWSYIC
>Gene004250|mRNA8446|coding|scf7180000011818|952020..953593|-|CTHT_0042870|=|mRNA8445, mRNA8446|46.12 kDa
MMRHQLFRSAAHASALSAGRTGLAAPAWQQAVRQYSIAPAASETKLADIDPSQLVIERTTNPKPLKAAKDLIFGRNFTDH
MLMIEWQNTTGWQAPRIVPYQNLSLDPATCVFHYAFECFEGMKAYKDKAGNIRLFRPDKNMERFNKSAARIALPNFNGSA
LIELIAKFTKLESRFIPEERGYSLYLRPTLIGTQKTLGVGPPGSALLFVIASPVGPYYPTGFKAVSLEATDYAVRAWPGG
VGDKKLGANYAPCVVPQREAMGRGFQQNLWLFGEQEYVTEVGTMNFFVALRNKETGQKELITAPLDGTILEGVTRDSVLS
LARERLVPQGWNVVERKYTMKELDEAANEGRLIEAFGSGTAAIVSPVRHISWKGKLINCGLKDHEESGEIAAKMKEWIEA
RQYGDDEHEWSYIC
>Gene004251|mRNA8448|coding|scf7180000011818|959103..961896|-|CTHT_0042890|=||5.93 kDa
MPSRTWPKIASLPRTLRPAHPTRPSSIASYCALWVPRSFARGPSAPAPSRPRSC
>Gene004252|mRNA8449|coding|scf7180000011818|962780..968511|-|CTHT_0042900|o||157.43 kDa
MTNSALPQDGDANAPRRPRAPTITIDTTAVNPSLETQQNVDSTQVVSSSPVSLASQSELLSTHRRSSSQTRLDGTLESRD
SRPTSPHNVSHPLSFRGNGPNQGFLSVPNVQRSRQNSVNSADETRSIASSQGETIVAGSTPGERGAPELSDYDRIINDQN
AMKPDKGREADWQVDDNPFAFPPGMLTKMIDPKNLATFYKLGGLAGIEKGLRTNRTTGLSVDETALTGSVSFEEATSTSP
DSKAYSGSASSNPQRQDSPNEAFSSRKRVFGDNRLPEKKGKSLLQLMWITYNDKVLILLSIAAVISLAIGLYQTFGQEHD
PTNPGVEWIEGVAIIAAIAIVVLVGSLNDYQKERQFARLNKKKQDRMVRVIRSGKTIEISVFDVLVGDVMHLEPGDLIPV
DGILIEGFNVKCDESSATGESDIIKKKPADEVFKAIENRESVKKLDPFILSGSRVMEGVGTYMVTSTGVHSLYGRTMMSL
NEDPEITPLQSKLNVIAEYIAKLGGAVALLLFLVLFIIFLVRLPRQYKPLTPAQKGQHFIEIFIVVVTIVVVAVPEGLPL
AVTLALAFATTRMIKDNNLVRHLKACEVMGNATTICSDKTGTLTQNKMQVVAGTIGTVHRFGVTRTPDQQNPSEKEVGVS
ELMSSLHPDVRELLKNSIALNSTAFEGEGGDPDQPFVGSKTETALLLLAREHLAMGPVAQERANATTLHLIPFDSGRKCM
GIVIKLSETKARLYVKGASEIMLEKCTQILRDPSNGTASATLTEDNRNTIKKLIETYARNSLRTIGLIYRDIDWPPRPSR
RMGAEKDEIVFEEICRNMTFIGLVGIKDPLRPGVPEAVALCQKAGVVVRMVTGDNKLTAESIARDCGILQPESVVLEGPV
FRNMSKAEQLRIIPRLHVLARSSPEDKRILVKRLKEMGETVAVTGDGTNDAPALKMADIGFSMGIAGTEVAKEASAIILM
DDNFTSIVKALKWGRAVNDAVKRFLQFQLTVNVTAVVLTFVSAVQSSDQTAVLTAVQLLWVNLIMDTLAALALATDPPSD
SVLDRKPERKGAPIISTTMWKMIFGQAVYQLLITFLVYFGGVKVLPGPDDMTEAQIHTLVFNTFVWMQIFNQWNNRRLDN
NFNIFEGMHRNPWFIGISAIMCGGQVLIVMVGGQAFRIAPEGQTPAMWGIAIVLGVISIPVGVIIRLIPDELLERLIPAS
FKRRSPKAPEVTISDDEEQQRFAAYPSVITEVRDELAWLKRMKGGRLNNLKFAVRHPRQALERARTPGHSREPSRSNSIN
RLPTPNRQDSFSSAAAPTPDRRPSRSARSRSNSAVGVATVMTGIVASSIGAGWSPIDRDRARQIEEQFAAANAQLGSNNN
NPLNLRPGTTSSDAPAASTSAPILDGPFHTDPDSVDVPILGMPKPPRAADNNNNNNNNNNNNNNNNKNNGSGPSSGSVSP
STSLPAP
>Gene000687|mRNA845|coding|scf7180000011806|2689897..2692250|-|CTHT_0007430|s||7.48 kDa
MSTPGWLSEKVEKISDFLVGMVVLRGMSLVMIPPAVSIPSDRGATSSSRISLVDLEEVSPDRMAAWTAAP
>Gene004253|mRNA8454|coding|scf7180000011818|974370..977885|-|CTHT_0042910|=|mRNA8454, mRNA8455, mRNA8456|102.80 kDa
MRTLKGARHLAVCVFFFSLFFFFWEESILFSSQFLLLFSTVSRLDSLETPIKLPKPQPAISHREPNHSQLSNRPKNDDQN
AIMGLHILVVNDDGPPNPHSSPYVHSLVRELQSRGHTVSVCLPHTQRSWIGKAHIIGQTVKPLYYRPPPPSAPAAGLSHE
AEQNGGVALSEGQGERGDHGTIHTRPHPKPGVEEWILVDGTPASCVQIGLYHFFQDRGPVDLVVSGPNYGRNTTAVFALS
SGTLGGALEAAVCRVKAIALSYAFFTKNHDTGIIRKATKRGVDVIEALWRAWPGDGSVDLYSVNVPLLEGLEEGKVVYAG
MLQNYWGPGSCFTEVDGSVDGEEEDEERIREEEGQVEEGLQEGGHKHAPHTHKHFKWSPRFVDVYKSVDEAGEGPGNDGW
VVKVGNTSVTPLKANFFQTATHLHGTELKLSRQPKRSMTFGMEPAHGSQEERGAVIEEPALQKPTTKQAEQLEDLLLRSK
ISPVYALVEYNDAYVQPLILSAMESLLPAHGYTLVKPPSTWSATSNPDISLSSLLPSPDAKILQIMPYESLDFEYAATHS
STTLLNSYMIRKALIRKHFLSATVDAWVSKHPDSVLKMHVKRAEAFEVDYAEFLDDALVEAWDLRASLEKNEQLLEEGKE
EEMEWWILKPSMSDRGQGIRLFCRMEQLQVIFDQWEVGNDEEDEDEEGEQENEGDGDDDEDHITTSHLRHFIAQPYIHPP
LLIPQLNNRKFHIRVYVLCVGALTVYVYRDMLALFAAKPYTPPTFSLDNDENSSELDLDAHLTNTCRQTSKYDTPDPDLV
HLFWSLPLPSSQKQSIFTQICAVTADLFEAAARSMSIHFQPLPHAFEAYGLDFLVDAGGTTWLLEVNAFPDFAQTGQECS
DVVRGFWRGVVGKAVKGFVTGNAGGEEEDGMVKVREVDLGRR
>Gene004253|mRNA8455|coding|scf7180000011818|974370..977885|-|CTHT_0042910|j|mRNA8454, mRNA8455, mRNA8456|54.70 kDa
MTFGMEPAHGSQEERGAVIEEPALQKPTTKQAEQLEDLLLRSKISPVYALVEYNDAYVQPLILSAMESLLPAHGYTLVKP
PSTWSATSNPDISLSSLLPSPDAKILQIMPYESLDFEYAATHSSTTLLNSYMIRKALIRKHFLSATVDAWVSKHPDSVLK
MHVKRAEAFEVDYAEFLDDALVEAWDLRASLEKNEQLLEEGKEEEMEWWILKPSMSDRGQGIRLFCRMEQLQVIFDQWEV
GNDEEDEDEEGEQENEGDGDDDEDHITTSHLRHFIAQPYIHPPLLIPQLNNRKFHIRVYVLCVGALTVYVYRDMLALFAA
KPYTPPTFSLDNDENSSELDLDAHLTNTCRQTSKYDTPDPDLVHLFWSLPLPSSQKQSIFTQICAVTADLFEAAARSMSI
HFQPLPHAFEAYGLDFLVDAGGTTWLLEVNAFPDFAQTGQECSDVVRGFWRGVVGKAVKGFVTGNAGGEEEDGMVKVREV
DLGRR
>Gene004253|mRNA8456|coding|scf7180000011818|974376..978004|-|CTHT_0042910|j|mRNA8454, mRNA8455, mRNA8456|102.64 kDa
MRTLKGARHLAVCVFFFSLFFFFWEESILFSSQFLLLFSTVSRLDSLETPIKLPKPQPAISHREPNHSQLSNRPKNDDQN
AIMGLHILVVNDDGPPNPHSSPYVHSLVRELQSRGHTVSVCLPHTQRSWIGKAHIIGQTVKPLYYRPPPPSAPAAGLSHE
AEQNGGVALSEGQGERGDHGTIHTRPHPKPGVEEWILVDGTPASCVQIGLYHFFQDRGPVDLVVSGPNYGRNTTAVFALS
SGTLGGALEAAVCRVKAIALSYAFFTKNHDTGIIRKATKRGVDVIEALWRAWPGDGSVDLYSVNVPLLEGLEEGKVVYAG
MLQNYWGPGSCFTEVDGSVDGEEEDEERIREEEGQVEEGLQEGGHKHAPHTHKHFKWSPRFVDVYKSVDEAGEGPGNDGW
VVKVGNTSVTPLKANFFQTATHLHGTELKLSQPKRSMTFGMEPAHGSQEERGAVIEEPALQKPTTKQAEQLEDLLLRSKI
SPVYALVEYNDAYVQPLILSAMESLLPAHGYTLVKPPSTWSATSNPDISLSSLLPSPDAKILQIMPYESLDFEYAATHSS
TTLLNSYMIRKALIRKHFLSATVDAWVSKHPDSVLKMHVKRAEAFEVDYAEFLDDALVEAWDLRASLEKNEQLLEEGKEE
EMEWWILKPSMSDRGQGIRLFCRMEQLQVIFDQWEVGNDEEDEDEEGEQENEGDGDDDEDHITTSHLRHFIAQPYIHPPL
LIPQLNNRKFHIRVYVLCVGALTVYVYRDMLALFAAKPYTPPTFSLDNDENSSELDLDAHLTNTCRQTSKYDTPDPDLVH
LFWSLPLPSSQKQSIFTQICAVTADLFEAAARSMSIHFQPLPHAFEAYGLDFLVDAGGTTWLLEVNAFPDFAQTGQECSD
VVRGFWRGVVGKAVKGFVTGNAGGEEEDGMVKVREVDLGRR
>Gene004254|mRNA8457|coding|scf7180000011818|978142..981614|-|CTHT_0042920|=||56.34 kDa
MAASAQDPPLPSTPTRSTRGRIRTPPAPLFGYGDYEPYSPPRRSSRIAQQQLQRAANRTPSPQPTGRKISSDNKNTEDPF
LCSPKTRKPRASAIAMATPADSPQKKRQPPIDPARRVSGTITAEAAASAAVALGLAPHPDDVFSTSTTTKTATATTTTTR
ATAMATGAGMLITPAKTPAKPPTDQVKAKVKSVARNLFGASTSTASDDDVMPNPRRSRSQTNALDTFGISSSEPSFEIYT
DSHERVPEIDESPDNPFYVSNSSIASIPPPEPPRRRSKRQQMVTIPGEGKVTIEEAVRREDGVLITFRGKKQFRKFSEMP
AEDLDQGEGGLEGAISRPLTRSSLKPRLLFPVAKPTQPTPTETDSQVSREDEEAATDIEDHVLTNLKAKEKEKTAAKEPK
ESKNAGLGPGPATPADLVASPSQDPDTPEAPRFTPTSPPATATTTSGRVTRFSSTKGATATPATAAATAATTAGSSKKPA
TKKRSPFDGWRRVKGGAHASTSAAGSAGGVGAQKRPGEELPAMVNPPPKRTRA
>Gene004255|mRNA8459|coding|scf7180000011818|983452..984925|-|CTHT_0042940|e||30.09 kDa
MFLSLDSHLDALPSPANHLLDLLDLHHPSLREILSSRLAAVCDVVQAGDEDMYRLSEEKLVGEMLVKARRMISGNGLPAS
LEERWVKKALEAPVVGVRVVKRGDSGSQVSTNGESQGTTPDEEEPALRPAIVASPEVVHLQRLRTALDFLSSRYLPPTLS
ALLKFHLTSQSPLSKKFNIDFTPLDEYLAQLTKVRQEAAASRATTDFSRKRLGGGGNDDDEEADEKAEKRRKKEQEERIK
KQNVSRGVRELAKVNTKGMMKLSEFFKKKT
>Gene000688|mRNA846|coding|scf7180000011806|2692506..2693696|-|CTHT_0007440|o||30.26 kDa
MGWFWSSSSPKSEESNTKAPTSTPLPPSQSIQTTPQLSQPKRPETEEEAADREMALFIGMLMKEAKADEEAEAAAAANSK
AASSSTSKLPSWIPFGRVKSAGETPGQTDTTGQQQKPKKTRPPHSYAMSEHLLPTTMSCRDAFDYAWHCHTPGSQLNAVY
RYGTLRTCSELWDDFWFCMRVKSFSPQMREEAIKAHYRAKEEAKYGGGKPSSEDVWESREERVEPGTAFRGRFERKIEND
KEFLRQDAERRRKIRDELGFNESDKGQ
>Gene004256|mRNA8460|coding|scf7180000011818|990161..993491|-|CTHT_0042960|=||97.36 kDa
MGTEDSPYHKALMAVPVSLRGMPRSPRVIVYTLAFIAIFYSIPWLNLGSRDGIIPPLFQRRPRYDVLQYVDPLIGTANGG
HVFPGATLPYGMAKPVADTQSPGENAAGYVSDTNPILGFSHLHDSGTGGNPSLGNFPLFVHPGCANDDYRACRFAVNNRP
VYRIPDQVFASPGYFAINLTNTVRAEMTASQHVALYRFGFSGKEKVDTLEGRGIPYSPLVLVDLVDLMNSRSAGGVQVYP
ESGRIVGDGQYSPSFGTGRYQAFFCADFKGARIRRSGTFIGDDAREEPKFFGGHEPGWNNPSGSAGAWVQFERPEGDELL
VRVGVSFISVDQACENAEREIGDWDFERVEGEARTAWRKKLGAIEIDPRGVSDELQVTFWSGLYRSMLSPQNYTGENQLW
NSTEPYYDSFYCIWDSFRAQHPLLTIIDPVAQTEMIRALVDIFRHEGKLPDCRMSFSKGFTQGGSNADIVIADAWVKNLT
ANIDWETAYEAVVSDAEIEPPEWGIQGRGSLVSWHKLGYIPWDDKDVNGTGPMSRSVSRGVEYAYDDFCIAQLAEGLNRP
ADAHKYRLRGANWQNFWNPDQLDLPSPEKTQYRNPNDPSSYSDLVPLTGFKGFLQPRLRNGTFRHQPVRTCSPVSDFHSC
YFDTVYDTYEGSPWLYSFFAPQDMATLIRLMGGRDTFVSRLAYFHESGIAYMGNEQAFLPTFQFHYAGRPGMSSYYVRKY
IPSLFNASVNGIPGNDDCAMGAFTAFAMMGFFPVAGQDVYLLTPPFFREVRIKAWEEGKWAVIRVRNFDERGRRIYVREA
WLNGRKYTRNWITHGFFRKGGVLEFVVGEEEGDWGTREEDVPPSYPVKEWVPSRGMSPEELAAELAG
>Gene004257|mRNA8461|coding|scf7180000011818|997566..998305|-|NA|u||12.39 kDa
MTSLLRSLFMSCFKPFDVEASQGRHRSRDKRRLSGVEPTPQSNSEHVSNGTVRLMNPHHVRILIESPEPLLEVTASFGKR
TDGASQSGGPQVNTVIARAVTVQGANGSVGMLRN
>Gene004258|mRNA8462|coding|scf7180000011818|1001002..1005482|-|CTHT_0042980|=|mRNA8462, mRNA8463, mRNA8464|128.88 kDa
MFATFTGNSRRRRNVNLSGQKSVNPFTNPSWSGNTPVGASKTVAQAQVQRLQRQQERTRLKAAQRIQRVWRGYRTRKALR
ASRRQAFDQIYDEGNLVQDPARRTTDAIPLLLSVFQASVEDDCRRLCLLARDLLQTNFHAFTSGAIDFVRLEKLVRVLVS
GLRRFNLRNEGQQAGTLLQTLVAVIRERPQSVRHLLGDYYDMLGNCCNALGPSSSFLHTVREAVNAPLLVDVSVSDVAYQ
EFALSFLTKADLFLFESNIDLFAANVDVDRLSRSLHANLAPGQKPLAEAHLLWLLGHFIALQKSKKQAVLHSRSIKVLYS
LLSALSDQIRAGFASPTAKAEGEEDGTAQALPPYVLEQASSLTNRDEISGLLEAFAMEHGDGTDLENAGILAGYILTLIS
CFPPLGDDIRMRLYLADIPTQEGPLSAVKFFWRAASRTSVFTQIAADPDKALEVLREKATKTPTAHAETDSTWHREWRTI
LLFLELYIFVLRLTDDEDFFGALNCSPTKADLGSRLRSNGLMLADLKRLTLFLKHLGFTLYMNAADIQGSATSISYGQPS
SSNTPPGFTLISGVDFYGFRALVTTATKMLYERDSRRQFLPQDHWLMTSKLDMAGFLQAVVLEEQRQRELADSDEEDNPG
GSDEDEPMAFAAGAVRLSRHARIEKLRLMQKKAARERLREAVGPKLEILRNMPFVVPFDIRVQIFRQFVHLDKLRRRGGN
IDPDRWRLWIVNQHGGPFDPSPTGMHILSRHKAQVQRGRAFADALDQFWDLKEGLKEPIQITFVDSFGMQEAGIDGGGVT
KEFLLSVTTEAFTQDQKLFVTNSQNAFYPNPCALDQEKHRLQEAMVPENSDLWKETITYLLRQYEFLGRIIGKCLYEGIL
IDISFAGFFLLKWTSAADSAETYRANINDLRELDEELYQGMLQLKNYPGDVADLGLDFTITDRVSLPDEHPVRTVTRPLI
PDGEKIPVTNENRPLYISYVARHRLVVQPYAQTRAFLRGLSMIIDPAWLSMFNQAELQRLVGGDSAGIDVDDLRRHTVYS
GVYEIGDDGQEHPTVKLFWEVMTELSDDEKRDVLKYVTSSPRAPLLGFSQLNPPFSIRDGGLDEERLPSASTCVNLLKLP
QYKTKEGLKKKLLYAVKSGAGFDLS
>Gene004258|mRNA8463|coding|scf7180000011818|1001002..1005482|-|CTHT_0042980|j|mRNA8462, mRNA8463, mRNA8464|83.41 kDa
MRLYLADIPTQEGPLSAVKFFWRAASRTSVFTQIAADPDKALEVLREKATKTPTAHAETDSTWHREWRTILLFLELYIFV
LRLTDDEDFFGALNCSPTKADLGSRLRSNGLMLADLKRLTLFLKHLGFTLYMNAADIQGSATSISYGQPSSSNTPPGFTL
ISGVDFYGFRALVTTATKMLYERDSRRQFLPQDHWLMTSKLDMAGFLQAVVLEEQRQRELADSDEEDNPGGSDEDEPMAF
AAGAVRLSRHARIEKLRLMQKKAARERLREAVGPKLEILRNMPFVVPFDIRVQIFRQFVHLDKLRRRGGNIDPDRWRLWI
VNQHGGPFDPSPTGMHILSRHKAQVQRGRAFADALDQFWDLKEGLKEPIQITFVDSFGMQEAGIDGGGVTKEFLLSVTTE
AFTQDQKLFVTNSQNAFYPNPCALDQEKHRLQEAMVPENSDLWKETITYLLRQYEFLGRIIGKCLYEGILIDISFAGFFL
LKWTSAADSAETYRANINDLRELDEELYQGMLQLKNYPGDVADLGLDFTITDRVSLPDEHPVRTVTRPLIPDGEKIPVTN
ENRPLYISYVARHRLVVQPYAQTRAFLRGLSMIIDPAWLSMFNQAELQRLVGGDSAGIDVDDLRRHTVYSGVYEIGDDGQ
EHPTVKLFWEVMTELSDDEKRDVLKYVTSSPRAPLLGFSQLNPPFSIRDGGLDEERLPSASTCVNLLKLPQYKTKEGLKK
KLLYAVKSGAGFDLS
>Gene004258|mRNA8464|coding|scf7180000011818|1001012..1005459|-|CTHT_0042980|j|mRNA8462, mRNA8463, mRNA8464|87.01 kDa
MEHGDGTDLENAGILAGYILTLISCFPPLGDDIRMRLYLADIPTQEGPLSAVKFFWRAASRTSVFTQIAADPDKALEVLR
EKATKTPTAHAETDSTWHREWRTILLFLELYIFVLRLTDDEDFFGALNCSPTKADLGSRLRSNGLMLADLKRLTLFLKHL
GFTLYMNAADIQGSATSISYGQPSSSNTPPGFTLISGVDFYGFRALVTTATKMLYERDSRRQFLPQDHWLMTSKLDMAGF
LQAVVLEEQRQRELADSDEEDNPGGSDEDEPMAFAAGAVRLSRHARIEKLRLMQKKAARERLREAVGPKLEILRNMPFVV
PFDIRVQIFRQFVHLDKLRRRGGNIDPDRWRLWIVNQHGGPFDPSPTGMHILSRHKAQVQRGRAFADALDQFWDLKEGLK
EPIQITFVDSFGMQEAGIDGGGVTKEFLLSVTTEAFTQDQKLFVTNSQNAFYPNPCALDQEKHRLQEAMVPENSDLWKET
ITYLLRQYEFLGRIIGKCLYEGILIDISFAGFFLLKWTSAADSAETYRANINDLRELDEELYQGMLQLKNYPGDVADLGL
DFTITDRVSLPDEHPVRTVTRPLIPDGEKIPVTNENRPLYISYVARHRLVVQPYAQTRAFLRGLSMIIDPAWLSMFNQAE
LQRLVGGDSAGIDVDDLRRHTVYSGVYEIGDDGQEHPTVKLFWEVMTELSDDEKRDVLKYVTSSPRAPLLGFSQLNPPFS
IRDGGLDEERLPSASTCVNLLKLPQYKTKEGLKKKLLYAVKSGAGFDLS
>Gene004259|mRNA8465|coding|scf7180000011818|1009910..1011087|-|CTHT_0043000|j||22.65 kDa
MGDEVKKGNSSTSDEPTKASSSCSDPSDPSITYDVNPQHHKDIPPSDEDPNLPDHNPLELDPNYDYAHSNYDLWLSRPLN
LAIDASRAGNEARFINDYRGVPLPLFPTPSSLINSTKSNKTKSKNDPWANKRKRPNAEFKLAWDPRIGELCMAVYVLRAG
RNAKGWAKDVGILRGEEVLVSYGKGFWRERKGEQEGEGNGQLE
>Gene004260|mRNA8466|coding|scf7180000011818|1011271..1014396|-|CTHT_0043010|=||100.09 kDa
MAGKKRLAPSRSGPQKLAGGSKAAIPEVFREMLREVHREQLTTQNSDPAERPAKRKRPGEGRIAARSTTAKANEDKDMDT
VNDTQGKSPGSSSMRKASTTASIPRNKEYEKPQVDSIGMPKPIIQTAVRELDEEDEDEFDDIDFEDVAIGPSASSKPESG
SCQTSSGLNLNLSAHLSANANTPGRPERRKRMTREEKQRRIQVHKIHFLCLLAHVERRNWWCNDPEVQGILRSLLPEKTI
GALIPRESLNQFGRTLSLKRGVQEARDAFKIKYTIMERGLRRALWAEDEKQLRNYQLPHDMESVKEKEDFIKAAKTMRGS
RDVGAQLFCALLRAVGVEARLVCSLQPLPFVSTAPSMSQRDSKPEKPPKPNPIEQYEAVIAKNTTKFPQSPAGATTLNVA
TTLGFRSHFGRPYHYTTFYQLPQTTSPAQSPPVPPPPPVFKKIRDESAYPVYWVEVLDAGPNTWHPVDPLVTCTQWRTDC
LEPPLSDLQNNMAYVIAFSADGRATDVTRRYAKAYATKTRKLRIDDPSLYPTNHLVNPNKAVMTDGERFLRLALFRYRGR
ITPPDQAELTELSTIESREPMPQNIIDFKDHPVYVLERHLLQNEALVPDAKPVGTLTTGSTRKKKENIYLRSDVRVVRSK
EAWFRLGRVVRRDEVAVKILPRRRTTKGYTSLSAADCEDDDIDHVGLFGDSASGNIPLYMYSQTERYQAPPVQNGVVPRN
SFGNIELFVPGMLPKGGVHIKHEMAGKAAWLLGVDYAPALVGFAWEGKMGRGVLKGIVVAKEYEEAVWTVIRGLEDLERE
EEEDRKRRRVLAMWKYMLRGLKIRERVWANVDEGGEAEDKDEGGSMKIEEIQQEHVQVEDAEEQYNGAGGFFVPDEDNDN
DQGGGFLIE
>Gene004261|mRNA8467|coding|scf7180000011818|1020619..1024416|-|CTHT_0043030|=||51.57 kDa
MADNVSVPVSDLNPTEGKPVCGSGDEVGEYDLGLHVAALFLVMAASVLGAGFPVVAKKVSWVKVPTKVFFVCKHFGTGVL
IATAFVHLLPTAFGNLTDPCLPDLFTDQYPAMPGVIMMASMFCLFVLEMWLNDKLGGHSHGGPTGYEQSSTPAITVTAPS
GLISPPQPANPNPPPRPPRYTAATDFETDYYDDVEYEKKMAQRAYDEKMYEVRREYLYDSDKDIEIRSDMPAWFVVFYEQ
YVRQKLDMMNTIRTLEKKLSEQAYSRRRTMIGNPGPIAMTTAPPPPPPPPAPAVVDSPYIDVETGQPVDPQVYKRMSMNI
TLLEGGILFHSVFVGMTISITIDGFIVLLIAMLFHQAFEGLGLGSRIAAVPYPRGSIKPWLLVLAFGTTCPIGQAIGLIA
RDAYDPNSAFGLIIVGVFNAISSGLLLYAALVDLLAEDFLSEEARHTLTKKDRTLAFICVLLGAAGMSVVGAFA
>Gene000689|mRNA847|coding|scf7180000011806|2696811..2699740|-|CTHT_0007460|j||74.84 kDa
MAPRPSLARRTLAAPAEHIYDLGVVGRKTGVTVPDSGIRDEHGMEPLEDFFSSPGKSDLEERHEDGAGSEGSGDEAMDIS
TTSGIGPSALLNGQGSRNAGPLGRAKSPVKSSLLNSPGQRGKPLAKVNPPKPSSQPTSDADVFKRRLDFQSVRNGGPHSL
SQPTSSSSRDRFTMPEEEDDAVDDEVTNFVEESMAMLNEEYDLSEQHEDDPPSDPDPASISKRRPGMQAAPQPKAKPKAA
PAKAAPTRKSARPVVDEEMEEEEEEEEEEEEVQRQEPDEDVEEEERQDTPSPKPHRGPAAKGKAPAAAPTRGANKRRSLE
EEKGPSPEPQPKRQRTEASKPQPKPKMTTKRVIEPPPEQRSAKKSYPKASEAPEPGDVSQVMTLRRPPLPKSRGLLINRR
TETPNDPSSGMFRTRSGRTSFKPLAYWRNERVEYEKDESLDPFVGRGGKSSAPKKFVLPVIKEVVRVEEAEPEVRRRSGG
GGRKAKRSGGRKRRSRGEYEESSDDEGPADAWEVDPGYVTGEVVVWQPEYEWNPPAPNDLVSVMDKQLAISAQAIKTTEV
VGGEFRYAKVFSEGFIGAGVVDLPPGAVKRLKNSRKVFMIFFVHKGRVLVTVQETSFRISKGGIFIVPRFNEYTIENDYD
YPARIFFSQGQEVSVKPQEPEEAPPEDGGGEEEEEEGGDN
>Gene004262|mRNA8470|coding|scf7180000011818|1030611..1031970|-|CTHT_0043060|=||24.09 kDa
MSLATVTELATDLLDYVDYRQRSFLISAASIAFNPTFWNIVARKEYRTHFLTRAFGGNAQRACYFLAATIFSLGLVRDFL
YERALRDQPTHPALEAPHVQYAAYALLAVGNILVLSSTYQLGITGTFLGDYFGILLDDIVTGFPFNLMNAPMYYGSTMNF
LGTALLYGKPAGIVLTLHVLVVYLVAIRFEDSFTAAIYAKRDKERKEGKESKKEL
>Gene004263|mRNA8471|coding|scf7180000011818|1034939..1036177|-|CTHT_0043080|=||29.19 kDa
MPLRNLQYPKHPYNTVKRYKDRADYSLSTIHSIFNTSPLLHISFVDPNSDVPFPSSLPMIGRLGSFTNPSADLGEVLDLY
LHAYVSSRLVNLVREASNSPESKGFPVTVSTAHVDGIVLALTPNAHSYNYRSATVFGYATLVTDVEEKLYAMQLITDGVV
PGRWENTRVPPNKGEMASTAVVRVKIVSGSGKVRSGGCHDDRGDLESEEVTGRVWAGVVPVWTMYGEPVPAGYNRVAEVP
AYLEEWRKEGNRGREELAKEAMKE
>Gene000690|mRNA848|coding|scf7180000011806|2701137..2704533|-|CTHT_0007480|=||95.87 kDa
MNGHFSAVGDAPAANNFTHGIQVIDEDKAFNANLNDYLTETNVAKAGFNYHLISVFGSQSTGKSTLLNHLFGTNFDVMSE
VERRQTTKGIWMAKNKRIAAEGNEDKMADNILVMDVEGTDGRERGEDQDFERKSALFALATSEVLIVNIWEHQVGLYQGA
NMGLLKTVFEVNLQLFLKDRQSQTRSLLFFVIRDHIGNTPLANLRNTLIQDLTRIWSSIAKPEGLENSKIEDYFDFAFAA
LPHKILQPERFQEEVQKLSTRFKEGYRSSKDQELEGGVFLPEYHRRIPADGLSVYCKGVWDQIVNNKDLDLPTQQELLAQ
FRCDEIAREVLVGFDAVIVPLEEQQADAARQGKPGIIPNLGTTGGGAREKCVKAFEIQASRYHKGVYSTKRAELESKIDA
RLKAIYTTHLTDVHKAGIASFSDAVTAAVKAGQKAGGAYEFAMIVSQQKEKSLDAFRKEAQSLLIEGVAWTNFGPQLRLF
EKELDEVSARLRKEELRRLAARVERSVKTRLGDAVGLEFNKLGTGRGGSGAPETGEKPASEKDLWDRVWKVFTDIVDDAA
AKFADRAKSFQASEEEVAVGIWRLRRKSWIALRERIDEEMQEGNILMKLRENFEDKFRYDADGVPRIWRPTDDIEGVYTK
AREATLALIPLLAKIKLVATGAAPDLVAFIGAQPAGVDIREEDDLVPIGGIDDEDGKTLDDEMAVLSESKRQDLVARFKK
MADGVYVEAKRSAIGGITQVPFYFYVAMLVLGWNEFVMVLRNPVLFMMLLIVTGGLYVAYSLNLLGPMMQMANAATNQAV
EIGKDKLRQFIAENDRVRQAIGVPARQENGHYQNGGAVHLDRLDSRGKKVASQESDDDI
>Gene004264|mRNA8481|coding|scf7180000011818|1063545..1066210|-|CTHT_0043150|j|mRNA8481, mRNA8482, mRNA8483, mRNA8484|42.87 kDa
MSTPIAAPKPGAGVYADPERPINIIFVGAGAVGCFYASRLHHPDHNIHVSLLARSNYNAIIAANNTVTLQTHTFGDYLFH
PVATYPNIATAAASRVKWDYVIVTTKALPDRQDDSKTIEPLLKDNPDACIILIQNGVGVEHPYRARFPRNPIVSGVTVIS
AEQIRPGVIRQNRWTRMHLGPYTDSAAFEVDAGTVTGQGKLGDEERRRLNELGMCHAKRLQDWWTRYGGIRDIKVTTEVG
LQTVRWHKLTINAAFNPSAVLSGGRGNADMVLDAELRAHLKGVMDEIWAAAPKILGNPKGFVEVDKETGEEKEMARPEQI
LKSTERNVGSKPSMLLDWEAGRAMELEVILGNPVRIARAKGVELPRVQTLYALLKSAQERRNKKKGKL
>Gene004264|mRNA8482|coding|scf7180000011818|1063554..1066212|-|CTHT_0043150|j|mRNA8481, mRNA8482, mRNA8483, mRNA8484|42.87 kDa
MSTPIAAPKPGAGVYADPERPINIIFVGAGAVGCFYASRLHHPDHNIHVSLLARSNYNAIIAANNTVTLQTHTFGDYLFH
PVATYPNIATAAASRVKWDYVIVTTKALPDRQDDSKTIEPLLKDNPDACIILIQNGVGVEHPYRARFPRNPIVSGVTVIS
AEQIRPGVIRQNRWTRMHLGPYTDSAAFEVDAGTVTGQGKLGDEERRRLNELGMCHAKRLQDWWTRYGGIRDIKVTTEVG
LQTVRWHKLTINAAFNPSAVLSGGRGNADMVLDAELRAHLKGVMDEIWAAAPKILGNPKGFVEVDKETGEEKEMARPEQI
LKSTERNVGSKPSMLLDWEAGRAMELEVILGNPVRIARAKGVELPRVQTLYALLKSAQERRNKKKGKL
>Gene004264|mRNA8483|coding|scf7180000011818|1063554..1066212|-|CTHT_0043150|j|mRNA8481, mRNA8482, mRNA8483, mRNA8484|42.87 kDa
MSTPIAAPKPGAGVYADPERPINIIFVGAGAVGCFYASRLHHPDHNIHVSLLARSNYNAIIAANNTVTLQTHTFGDYLFH
PVATYPNIATAAASRVKWDYVIVTTKALPDRQDDSKTIEPLLKDNPDACIILIQNGVGVEHPYRARFPRNPIVSGVTVIS
AEQIRPGVIRQNRWTRMHLGPYTDSAAFEVDAGTVTGQGKLGDEERRRLNELGMCHAKRLQDWWTRYGGIRDIKVTTEVG
LQTVRWHKLTINAAFNPSAVLSGGRGNADMVLDAELRAHLKGVMDEIWAAAPKILGNPKGFVEVDKETGEEKEMARPEQI
LKSTERNVGSKPSMLLDWEAGRAMELEVILGNPVRIARAKGVELPRVQTLYALLKSAQERRNKKKGKL
>Gene004264|mRNA8484|coding|scf7180000011818|1063554..1066212|-|CTHT_0043150|j|mRNA8481, mRNA8482, mRNA8483, mRNA8484|42.87 kDa
MSTPIAAPKPGAGVYADPERPINIIFVGAGAVGCFYASRLHHPDHNIHVSLLARSNYNAIIAANNTVTLQTHTFGDYLFH
PVATYPNIATAAASRVKWDYVIVTTKALPDRQDDSKTIEPLLKDNPDACIILIQNGVGVEHPYRARFPRNPIVSGVTVIS
AEQIRPGVIRQNRWTRMHLGPYTDSAAFEVDAGTVTGQGKLGDEERRRLNELGMCHAKRLQDWWTRYGGIRDIKVTTEVG
LQTVRWHKLTINAAFNPSAVLSGGRGNADMVLDAELRAHLKGVMDEIWAAAPKILGNPKGFVEVDKETGEEKEMARPEQI
LKSTERNVGSKPSMLLDWEAGRAMELEVILGNPVRIARAKGVELPRVQTLYALLKSAQERRNKKKGKL
>Gene004265|mRNA8488|coding|scf7180000011818|1082164..1086386|-|CTHT_0043170|j|mRNA8488, mRNA8489|111.53 kDa
MDEKNPPQPAGDVAMREPYPEPMVADDAQYYQLASHQEQEPQIGQQQAVKPETPTLPNIAMEQQQPTQEQQHAPHPHELE
GLQSLPEQQAPQEQQQPPQEAQISPQQQIQEQQDQTQQSRPAADAVDELQLAAQLTQNLAPMMVPVRMDGVPSEPQDQQA
LPQQDSDVSNNTETNLQEQLEASLQHHDREMQNHAAELQTPQEHHQHHHLQNHELQAHGLSNMLSPTTQPPQHHYAQAQG
APAPPPPPPPHAQIHPHLQSHLPPEHHHHLGPGAGAPGYSMGPDGTGPPARKRTKVSRACDECRRKKIKCDAQCETSDEP
CSNCRRSNVQCLFSRVPQKRGPSKGYIKELADRINSIEGKLNSTRVEALDTLTRRASSDMFGTPIGDESRKRPFSSISSD
GFPAASPTRMAVAGEHRPIVPYPPDFPPMNPNHPNHITSRLLDGIQVNADASDISLQQPEAGASEIAPAPAQEQLPEVED
TVFESYLQIIHPTFPILASTKARVQYLVFQTPLTLQKAFYHAFYSMIGPFLPSPESQPYGSPSTARRLLSSWEEECIPRT
ATTDLVRLLTLIMLGIGHDLDGIPAVKGQLGGPSKAEMVGRAVGLAHSMNLRVKAAKLDASSPLDPDTDSNWAVRAWWVL
VMLDRWTALGAATPALIDNDSAVIVPALKQLVGEVVYHLIRISVRLGQIIPLAITSPRELGASSKVIFDSIVGMSVEDVR
LALPNNESDPILLLSYWHLRLLCDLLSSSPSRRRNILQAASSLVWLLAQNHDLRSPLTHHFLTLASVALSELLASSSSST
NTPDENNKLRDEAAKLIDLVLQFRLSPSPWNEAVRKTLADRLGVPVPQHPTAGPNGHENGVNGAGTEAAADQNLQQLADL
ATAANHAFATATAPTGEPAGQQVDGRAAEQQPVASTPAPAPADVNSNSTPATAPGLAPEQASNLKSEPGMSGGPTPPAAA
LVDGFPAVDAGPSNTDATNQGAPVLQQQQQQQQQQQQQTFDTLAVLRAGYLASFEGVPVEGQDVDVMEF
>Gene004265|mRNA8489|coding|scf7180000011818|1082164..1086386|-|CTHT_0043170|j|mRNA8488, mRNA8489|111.53 kDa
MDEKNPPQPAGDVAMREPYPEPMVADDAQYYQLASHQEQEPQIGQQQAVKPETPTLPNIAMEQQQPTQEQQHAPHPHELE
GLQSLPEQQAPQEQQQPPQEAQISPQQQIQEQQDQTQQSRPAADAVDELQLAAQLTQNLAPMMVPVRMDGVPSEPQDQQA
LPQQDSDVSNNTETNLQEQLEASLQHHDREMQNHAAELQTPQEHHQHHHLQNHELQAHGLSNMLSPTTQPPQHHYAQAQG
APAPPPPPPPHAQIHPHLQSHLPPEHHHHLGPGAGAPGYSMGPDGTGPPARKRTKVSRACDECRRKKIKCDAQCETSDEP
CSNCRRSNVQCLFSRVPQKRGPSKGYIKELADRINSIEGKLNSTRVEALDTLTRRASSDMFGTPIGDESRKRPFSSISSD
GFPAASPTRMAVAGEHRPIVPYPPDFPPMNPNHPNHITSRLLDGIQVNADASDISLQQPEAGASEIAPAPAQEQLPEVED
TVFESYLQIIHPTFPILASTKARVQYLVFQTPLTLQKAFYHAFYSMIGPFLPSPESQPYGSPSTARRLLSSWEEECIPRT
ATTDLVRLLTLIMLGIGHDLDGIPAVKGQLGGPSKAEMVGRAVGLAHSMNLRVKAAKLDASSPLDPDTDSNWAVRAWWVL
VMLDRWTALGAATPALIDNDSAVIVPALKQLVGEVVYHLIRISVRLGQIIPLAITSPRELGASSKVIFDSIVGMSVEDVR
LALPNNESDPILLLSYWHLRLLCDLLSSSPSRRRNILQAASSLVWLLAQNHDLRSPLTHHFLTLASVALSELLASSSSST
NTPDENNKLRDEAAKLIDLVLQFRLSPSPWNEAVRKTLADRLGVPVPQHPTAGPNGHENGVNGAGTEAAADQNLQQLADL
ATAANHAFATATAPTGEPAGQQVDGRAAEQQPVASTPAPAPADVNSNSTPATAPGLAPEQASNLKSEPGMSGGPTPPAAA
LVDGFPAVDAGPSNTDATNQGAPVLQQQQQQQQQQQQQTFDTLAVLRAGYLASFEGVPVEGQDVDVMEF
>Gene000691|mRNA849|coding|scf7180000011806|2709890..2711645|-|CTHT_0007510|j||30.42 kDa
MPYEIFLAGVVSDNDEAKARAVLGGFTEMREHHRFTRVQHYEPQDIKIRGFPTIKELLKERGPTTALYQELHNILVRQPY
TLQIRTNITDAILGPAQAGAEAAPHGTVSGGKPHILRWSDIPDPPNQRIPPFITQRKIIEIPDQRAPRILAASKFRNKSD
LVEESYHWWFNDVEYSMVRTYLISLDPSPQTTDQVPSLAGLEPIGDFWLLYVRMRVEATPDRMQQAHNQLQQIRDQLLGV
FEFKVWDRRAHDTRIMEQPTQGPA
>Gene004266|mRNA8490|coding|scf7180000011818|1086552..1090403|-|CTHT_0043180|o||108.15 kDa
MAVTTRSNSGKPDPNTHSAASEADVPAASSAHQNGQSGSSKRGASASPGERPQKRVRTTHDVPPNENDAIDPRVLEVLNK
DLPQPSTTELNGRSNGKSDEQLPNGIEVALATLRNSDNVPLRTYNPAQSKAATETRRRLQTKSLRRTVNSREVIFPSSRS
PRAPTPGREDIRGEEGHGAVPVSSPLSPELQSSPAKQFAPLPTTQGQASSILAPTNKPTSAPVSEDREGPEHPEHQEEDW
DSQNEANDSDSSSRVSDRTPCTLTIQDIEPTFLSDDFLPKDKFNLCFVSPGASRYDLNVSKYFMTKMVEVVGKPYWTNGG
ANWHNQVLDRDWEAQLWHPLAKICFQELKHLRAGLLSQIPSSDNLAYQEMILKSLENEFNLAMSRISKKVRLISKRMDIL
NKKNANRNAENQDGLNEKTEHRQLKRDTRKHLIPMAVLVLQTCFKYGLCLDYPLSRFTITTFHILRWTTGWLLKLAMPFR
DKTGGNSDGKGDGKAENKSRDAPPEIKDFNLALDYWQAVLEAEGKSYNKKVEREIEIRRIKQIDEAIRKAKKQREEEQWA
SREKRWDAFFKSALEIASRPNPLDEEYRRASQIGWPSDSSLSRTQQPRLLALGPASAGSSSVPTRPSWSLEKVAQFTALL
ISRNPPIEQLAAALEVPVREAYAMRDWLEKEGTLKPTTSAPSFQSSAPMRMPDWPRADVEWFIKELSLPHPCPIEDLAEV
LGRDVEEAKAMARVLRRQGRLKMDRGPTAAATNVTTAQHSAPKSKLLIAGAMAESTAAPSSSAPPDPQLMPTRLTYPAAA
KRATAVSSRPIAAPPSTAPPRPVRREIPETPARPPSTFPAAAARHRGSPPISAVRANVPQTPSRHALIGQAASSSLAAAA
VKRQNQDRAGPSASAPARVKKSPPLTAAPAASAPAHAPTPAEQQRPEVPAWMRKDIPPPGSSSGEEDEEEEVEKVSKVGK
GKRVVREEQDISNESVEWGRQK
>Gene004267|mRNA8492|coding|scf7180000011818|1104825..1106739|-|CTHT_0043230|e||61.95 kDa
MPKRKREDTSLPALLSKHRHLLYQALKTAKGFERQRQSKRLRDPKSTPDKKVRIEKEVVVLKSLDLRQAAHAHLCHSLLR
IKGIAESDKLPEEFKAGVPKPQLEEEERVLLHNVTSNLYNRKPVIQAIDRAVEEVCKAIGVPVPEKKRGKKGVKDEGEKN
GAVKVEEEEKKDKKEKKDNDKKEEKDKEKKSKDKEDKKREQEKEKRKDKYKKDNKRKDSDSDSEPDSDDEPEQPEIDESE
EERAVNELDKMLGLASDESEDEGSEEDILVKGGRRRADLDPNEITTDEEDSESENLDPNEITDKSSDSEESFAGFSDAQP
EGPSSESSESQSDSSSDSESSASESKSESHSDSDSSSSSSSSSSRPSKKRKHDTSKTTRLRPTDSTFLPTLMGGYISGSE
SEASDLDIAPRRKNRRGQRARQKIWEKKYGEQARHLQKKRAEEEAKKKGRDAGWDLRRGAVGEDGVKPWKKGIKNPLKEK
EGQGEKKEEGKKEEGGKKGGFGKHQRGGDNNKKRDDTGPLHPSWEAKKKLKEKEKLTAPFQGKKITFD
>Gene004268|mRNA8495|coding|scf7180000011818|1114281..1119778|-|CTHT_0043270|=||108.34 kDa
MMTSTRPRDVGGGSSFGSRRGHGSQLSISDPSHHVTEAIGTMYKEEDDESGVEDNNTNTNSRPLSFIAAAYGGEQLDTAV
PQHDEPSNEDRLRLVRTTSDQTSAASSPADASLPTNGTDPAVSLRKAQTLPANLAGEQSRLKPSLHPLNTGPATPTSPTF
ANTNFENPNDIAQELSNLQALRRLSMDVSNTTDPDLLQFSNVSILDMAARPPSAEDDEADPSRLLWVPARVHPELEPTAF
KNFLEKRVQQMRRRSGESLLSVDGLERNNSGLRRKKSMLRREINPNTENGDTYVDGAEKLARKRSLAEQRMPELSLSDLM
SDPEKVVQKLAQNASKQCTDDDSPILPVAPGTGLRRSTKTTYRKGGSQRYGDRAPFAKRLAARQQQSQGQSKEEPPPPVP
PLDPSIGKPLTRVNSEPVSLAENYSQPTRDLRRQQNFSRDSPAGTTSPPPPENQEPELSAAPAKPSSPPSTHSLPVRSSS
PSPANRTPVPPAATAAAPVPSIVETPPAEEPTRSAAEPPKSPPRRAHPPPQQPLYPDKPPVDAPPPRSSKRPPPKPIQQS
SPSPQGSELKRTPSSTAEALSEIRHPQPLPGSANSTTSSLTFIPTFDTIPDRKPEKKKDKDETDSILSVKSTSSWKWFKS
DDKEKKKKEKEKEKEKEKEKEREEQARRAKANAARQDAVPPLEVPKGRESLRLDRDSIEIPDEPSGKKGSNRKTSESKKD
GFFGGLFGGSKKKSDKDHSHHGHKKKDRDRDRDRSSAPEAHSAPRVLRPDIDYPWTRFPLIEERAIYRMAHIKLANPRRP
LLSQVLLSNFMYSYLAKVQAMHPQLQIPTSPQQKKLLEESRKKQEAALAAQREREQQLAMQMQMEQQQQQQMGMDSGYGG
FEYHRSAPGYGDAPIPQQQPSADNDVYGDDPQQMYAAYDDPIDGSAGVADLSLALQAGPNYYYTQDPGVGVGIGVGYADD
DGDDGGGMVQGQHRQGQHTAGRSDMW
>Gene004269|mRNA8498|coding|scf7180000011818|1120599..1123421|-|CTHT_0043280|=||11.93 kDa
MHFQASQDCTGELCFGLSARTREEAGISHFRRFLHHGSETGAHSQAAFLGPNTNLLQSVDNTILEDRYKMLLHAQGDGSD
LVPHGRFLCHYAGTTASPHVSTLPRFRP
>Gene004270|mRNA8499|coding|scf7180000011818|1135131..1136558|-|CTHT_0043310|e||36.16 kDa
MEDNDPRNLRLQAAKLLVDKLISPSEVTGDQTADEVAVIEFTHTADVLYPLGDPSGAGPAVDGIIADGGTFIGSGVNAAI
DELTKNSAAAGQTGILVLTDGVDDPSYFTPETIASIDRAQELGIRVSFGFLSIDSTQQDPEIIEAILRSGGIFATINTAD
DIGKVVAQALLNGLVGEPGKTKVILLSDVETAGMLDQTGSNTFTYTAKEGEEFNVTLTSDDRDPVSLKVTLRDPSGKEVA
SAVTDPDTGVAFVEYTAQAAGTITIEITPEGNKKSGLFSVKLLSSLDPCAESPVQIPPSNSTYIPTQSYHPPSPTGTSVV
TAAAAPMGNANLAVGFGLLLLPTVFGVLY
>Gene000021|mRNA85|coding|scf7180000011801|123140..125201|+|CTHT_0000350|=||29.68 kDa
MNNVDGRGCWCWREAASISVSFHLPFDFFFSPFHNPVRDPKNLPAKLSAFRPDDITQLIIMHLTFLSLYTLLSGAAAAAD
VFNGRVTLLQARQGTATLGNVTCGTHVYSKDQVDDAVAEGCRLYAAGEQIGSSKYPHTFNNREGLVFSTSGPYQEFPILS
NGQIYSGRAPGPDRVVFNPNLNGECIYVGSMTHTGARTTNGFVSCEEVYVDVDVPATPSSSSKPASSATATVSSPSSATS
SAATATPTAARDGDDEESSALRKGPVVGGILAGIVAALFAF
>Gene000692|mRNA850|coding|scf7180000011806|2718026..2721339|-|CTHT_0007530|=||24.70 kDa
MLATAFLLLGAALNGVTAHYTFPRVQNGFDWQYVRRADNFQSNGFVADVNSQQIRCFQNIHSPAQATLNVTAGSTVTYYS
NQAIFHPGPMSFYMARVPDGQDINSWKGEGAVWFKIYHEQPTFGSSLKWSSEGKSAFPVTIPRCIRPGYYLLRAEHIALH
SASTPGGAQFYISCAQLAVTGGGSTDPPNKVSFPGAYKANDPGIQINIYYPVPTSYKNPGPSVFSC
>Gene004272|mRNA8502|coding|scf7180000011818|1155370..1158903|-|CTHT_0043350|e||112.11 kDa
MSVPLSALAGPAYASAQLLVQQTAYQVSDKIWSISPETFDLDSAVQEWAKAGEKNAQGKPTPIVPLQTRAGAGTLALGYI
FSKDFDLSKRHVPQTLLAPSLSLRHLRGALDQLSLLYRLSSPFVAHVAAADYAGSDGLIADYEPALQLAEELGLGLIAST
SAHDAQHTALLATLLAQLLPTLHVYDGVRTARESLKVLDVLPAAGIADLHARLARAASTLNKRLDTAGKVIELLRLFNAE
LGTSYAPFEYHGHGAAETVLVVFGSIEAQLAKQVVASLAAQGQRVGVVNVRLYRPFVEEAFLEVLPRSVRRIAVFGQVRD
AVAVEDPSVQSVLYSDVLTAVTFADSWSHEPAVVDVKYAASAEHTPSSIAAVFQHLTTKNDQADAVVLSLPALEQARQYA
FWDVDNSPAAGAAAAIGKLLARDQTSNVAVHAQYDNLVQGGVVRTDVRVSEKPVEAPFAVEEADVIFVGEEKLLKDLDIL
KSSKAGGKLIIKLPGLKDVAADAEKRLPAQARRKIQQKGLELYAFDSAVPSLEKNAELAAILAFFQVAQPDQDAAKLLDG
QDVSELLAALPASLHKVEVPAAWVEADATAPAHVFKANSFVAFQKDEPEPALAVNSWEEAAKGLVFKEAYSTQAALRPDL
TVKTYTIRVKENRRLTPTTYDRNIFHIEFDLGDSGLTYNIGEALGIHADNDPEQVLEFIKWYGLDADALVQVPSREDPAV
AETRTVYQALVQNVDILGKPPKRFFEALAEFATDAEERKKIEFLASKEGADEFKRLSEVDTVTYVDILQMFPSAHPALPD
LVRIVAPLKRREYSIASAQAVTPNSVTLMIVVVNWVDGRGRKRLGHATRYLSGLKPGALVTASVKPSVMKLPARDTAPLI
MAGLGTGLAPFRAFVQYRAMQKAQGKEIGSILLYLGSRHQREEYLYGEEWEAYLDAGVITLLGAAFSRDQPQKIYIQDRM
RQTMPEIVKAYIKEGGSFYLCGPTWPVPDVQAVLEEAIAIEAKERGVKVEPRKEIERLKEDGRYVLEVY
>Gene004273|mRNA8503|coding|scf7180000011818|1164216..1167458|-|CTHT_0043360|x||28.37 kDa
MDMEERRDSLPTASSTFVERVAHIPRPGNSSRLVMLAREDVFAAQKATIAFATGWLLFSSTTLNAARISSSSSANTSKSV
TLGSPPTVSVPVLSNTTTPTRLAFSNASPPPFASTPYLAASPLPTKIAVGAASASPQGQATTKTAIANCRLKATQPPLPP
FDPKDLTVLAMLWLFMLLPLISTSMSWPLASQSRGIAPAKPSTSQTTHVTTASAVTTGTKYDVSTSAICSIGARRVWPSL
TTRTIWSSMLLPAAPVTRAKIGVEPALTVPA
>Gene004274|mRNA8505|coding|scf7180000011818|1171809..1179250|-|CTHT_0043390|j|mRNA8505, mRNA8507, mRNA8506, mRNA8508, mRNA8509|80.13 kDa
MPAKVLADEDFPALGSPKPATATTSTAVPPPKLTAEKATASKPKKSIAERAAEKALAKLEKEEKERKEKEKLKKEKEEKE
AKEREKEKGKEKEKEEKSKDKGKENKEKEPEKGKPAVKEAFKPVAPAPEKALERASEKAADKKADMRPTPGILDITAATR
TAKVIKIVDAPTPSDKSAAADKDANFPAFTTPTPVSAPSPVTRVAPKTLRVVSTPKTESPSTPVLAAPVSKPVATLAIRP
ETPASEMISDSASIISASISVSRASSPPPSKIGSAPVRTKTKSQQRKERKEALKKESASIAAAPVKTEPPEEIGPITARK
KKQKKDKEKPSSNKAIASASRPDTPTIKEKEKEEKEKEKEKEKVQEKESSTYRSTAGETTTLTGEPAPRKLAELKPKTTD
PSKPRTLPTPASVLHELQRAGFVSSNIDELPFFKPVTSQLDKSHPGLRDLATRNSMAPTKSIVTEEDQAQLLAGNPVRKV
VDGIRILLTPNGDCIRNLTPEEEDRFLELQQRVAEAATNPASWVSSRHENTGGFSLIKGRAVPNGPPSYFPPAPGAYPSD
PVNKIQREEAIYYINQYVLPRLNLNSRDVTLPKGSSSNGSSASASVSSAAQAAASLNSVAPWLYASVSSSSPHDTEPAPP
ELSYPGPVGSFSDPRDLPGHASYLDVPSPADGTNGTVGTSSMLSFPSPTPFGNVPLMSLEDAEAALCAARKETEKLEKSL
MQLMKKNKKLLLQQTTTATATVGAGGGGGH
>Gene004274|mRNA8506|coding|scf7180000011818|1171821..1179236|-|CTHT_0043390|j|mRNA8505, mRNA8507, mRNA8506, mRNA8508, mRNA8509|168.30 kDa
MAPPNNDSYIEEEEDYCPLCIEEFDLSDRNFRPCPCGYQICQFCFNNIRNNMNGLCPACRRPYDDKTIQWKVVTQEEIAE
FKANIQKNQKKRAQEQRQKEAQKREAEKDSRKNLVGVRVVQKNLVYVTGLQPTAREEELLKTLRKPEFFGQYGNILKISI
SKRKGNDGQESMGVYVTFDSKEAAQRCIMAVNGSQNGDRILRAQLGTTKYCSAWLRHEQCTNRQCMFLHELGDEEDSYSR
QDLSSMNSINSQRPLNNSGTSRSASRQQAHASPATSNAQPMARTSSKDGANHDDGPALPPTAKWAQNSQVRSRRGSQATT
GAAPSPAMSTSVPANSESAVEDSTGSSANASNSAQPKMPSTAAEKARRALPQDALKSLLKSLEGCSLAWPKFGGDPSAFE
FAKNFPPMFDPRGGQRRRALRASEAASSVAGDQSASGARTASEAGEPESSGSHALGGEPEDRDHGRDVHGYDPRRVAQQP
PLQRGSTDGLFGQTVGAPGFNQAAAAGALGSVGSRAMTPQQPSFMRQPSNYIDHLSAQASLFQGQGHTRQSSRFNFTNDG
RDAASAATSVKLAANPRIMAQQSSMMPSTFHSQPGSQYYAATMPGPPPGLKSTSTPPGMFGQHGFGAAAGFGAAAAQKEN
SDILHLFNRGRGAGTQGHDAGKHLADPSILQARMQSQQHLQQQSNAGLGQGLFGGQTQDDDLFFEDQVRSSIDALVADEP
IETPIRYPPGAFGVLNRSGTPSVPPGFSFPSAHPSPAVSHASLPPTSVGRQTPPVALPKVPVKPTAPPVSSPLAGKRTVT
PSTSHAKLAKTAEGTPSKDATKAMPAKVLADEDFPALGSPKPATATTSTAVPPPKLTAEKATASKPKKSIAERAAEKALA
KLEKEEKERKEKEKLKKEKEEKEAKEREKEKGKEKEKEEKSKDKGKENKEKEPEKGKPAVKEAFKPVAPAPEKALERASE
KAADKKADMRPTPGILDITAATRTAKVIKIVDAPTPSDKSAAADKDANFPAFTTPTPVSAPSPVTRVAPKTLRVVSTPKT
ESPSTPVLAAPVSKPVATLAIRPETPASEMISDSASIISASISVSRASSPPPSKIGSAPVRTKTKSQQRKERKEALKKES
ASIAAAPVKTEPPEEIGPITARKKKQKKDKEKPSSNKAIASASRPDTPTIKEKEKEEKEKEKEKEKVQEKESSTYRSTAG
ETTTLTGEPAPRKLAELKPKTTDPSKPRTLPTPASVLHELQRAGFVSSNIDELPFFKPVTSQLDKSHPGLRDLATRNSMA
PTKSIVTEEDQAQLLAGNPVRKVVDGIRILLTPNGDCIRNLTPEEEDRFLELQQRVAEAATNPASWVSSRHENTGGFSLI
KGRAVPNGPPSYFPPAPGAYPSDPVNKIQREEAIYYINQYVLPRLNLNSRDVTLPKGSSSNGSSASASVSSAAQAAASLN
SVAPWLYASVSSSSPHDTEPAPPELSYPGPVGSFSDPRDLPGHASYLDVPSPADGTNGTVGTSSMLSFPSPTPFGNVPLM
SLEDAEAALCAARKETEKLEKSLMQLMKKNKKLLLQQTTTATATVGAGGGGGH
>Gene004274|mRNA8507|coding|scf7180000011818|1171855..1179197|-|CTHT_0043390|j|mRNA8505, mRNA8507, mRNA8506, mRNA8508, mRNA8509|80.13 kDa
MPAKVLADEDFPALGSPKPATATTSTAVPPPKLTAEKATASKPKKSIAERAAEKALAKLEKEEKERKEKEKLKKEKEEKE
AKEREKEKGKEKEKEEKSKDKGKENKEKEPEKGKPAVKEAFKPVAPAPEKALERASEKAADKKADMRPTPGILDITAATR
TAKVIKIVDAPTPSDKSAAADKDANFPAFTTPTPVSAPSPVTRVAPKTLRVVSTPKTESPSTPVLAAPVSKPVATLAIRP
ETPASEMISDSASIISASISVSRASSPPPSKIGSAPVRTKTKSQQRKERKEALKKESASIAAAPVKTEPPEEIGPITARK
KKQKKDKEKPSSNKAIASASRPDTPTIKEKEKEEKEKEKEKEKVQEKESSTYRSTAGETTTLTGEPAPRKLAELKPKTTD
PSKPRTLPTPASVLHELQRAGFVSSNIDELPFFKPVTSQLDKSHPGLRDLATRNSMAPTKSIVTEEDQAQLLAGNPVRKV
VDGIRILLTPNGDCIRNLTPEEEDRFLELQQRVAEAATNPASWVSSRHENTGGFSLIKGRAVPNGPPSYFPPAPGAYPSD
PVNKIQREEAIYYINQYVLPRLNLNSRDVTLPKGSSSNGSSASASVSSAAQAAASLNSVAPWLYASVSSSSPHDTEPAPP
ELSYPGPVGSFSDPRDLPGHASYLDVPSPADGTNGTVGTSSMLSFPSPTPFGNVPLMSLEDAEAALCAARKETEKLEKSL
MQLMKKNKKLLLQQTTTATATVGAGGGGGH
>Gene004274|mRNA8508|coding|scf7180000011818|1171855..1179197|-|CTHT_0043390|j|mRNA8505, mRNA8507, mRNA8506, mRNA8508, mRNA8509|175.23 kDa
MAPPNNDSYIEEEEDYCPLCIEEFDLSDRNFRPCPCGYQICQFCFNNIRNNMNGLCPACRRPYDDKTIQWKVVTQEEIAE
FKANIQKNQKKRAQEQRQKEAQKREAEKDSRKNLVGVRVVQKNLVYVTGLQPTAREEELLKTLRKPEFFGQYGNILKISI
SKRKGNDGQESMGVYVTFDSKEAAQRCIMAVNGSQNGDRILRAQLGTTKYCSAWLRHEQCTNRQCMFLHELGDEEDSYSR
QDLSSMNSINSQRPLNNSGTSRSASRQQAHASPATSNAQPMARTSSKDGANHDDGPALPPTAKWAQNSQVRSRRGSQATT
GAAPSPAMSTSVPANSESAVEDSTGSSANASNSAQPKMPSTAAEKARRALPQDALKSLLKSLEGCSLAWPKFGGDPSAFE
FAKNFPPMFDPRGGQRRRALRASEAASSVAGDQSASGARTASEAGEPESSGSHALGGEPEDRDHGRDVHGYDPRRVAQQP
PLQRGSTDGLFGQTVGAPGFNQAAAAGALGSVGSRAMTPQQPSFMRQPSNYIDHLSAQASLFQGQGHTRQSSRFNFTNDG
RDAASAATSVKLAANPRIMAQQSSMMPSTFHSQPGSQYYAATMPGPPPGLKSTSTPPGMFGQHGFGAAAGFGAAAAQKEN
SDILHLFNRGRGAGTQGHDAGKRELLFPSFPTEFPSSSTSSTPAPASSHLATLYGSQPGAFQDLGSKQKKKGKKHRHANT
SSSGGSGLVDLADPSILQARMQSQQHLQQQSNAGLGQGLFGGQTQDDDLFFEDQVRSSIDALVADEPIETPIRYPPGAFG
VLNRSGTPSVPPGFSFPSAHPSPAVSHASLPPTSVGRQTPPVALPKVPVKPTAPPVSSPLAGKRTVTPSTSHAKLAKTAE
GTPSKDATKAMPAKVLADEDFPALGSPKPATATTSTAVPPPKLTAEKATASKPKKSIAERAAEKALAKLEKEEKERKEKE
KLKKEKEEKEAKEREKEKGKEKEKEEKSKDKGKENKEKEPEKGKPAVKEAFKPVAPAPEKALERASEKAADKKADMRPTP
GILDITAATRTAKVIKIVDAPTPSDKSAAADKDANFPAFTTPTPVSAPSPVTRVAPKTLRVVSTPKTESPSTPVLAAPVS
KPVATLAIRPETPASEMISDSASIISASISVSRASSPPPSKIGSAPVRTKTKSQQRKERKEALKKESASIAAAPVKTEPP
EEIGPITARKKKQKKDKEKPSSNKAIASASRPDTPTIKEKEKEEKEKEKEKEKVQEKESSTYRSTAGETTTLTGEPAPRK
LAELKPKTTDPSKPRTLPTPASVLHELQRAGFVSSNIDELPFFKPVTSQLDKSHPGLRDLATRNSMAPTKSIVTEEDQAQ
LLAGNPVRKVVDGIRILLTPNGDCIRNLTPEEEDRFLELQQRVAEAATNPASWVSSRHENTGGFSLIKGRAVPNGPPSYF
PPAPGAYPSDPVNKIQREEAIYYINQYVLPRLNLNSRDVTLPKGSSSNGSSASASVSSAAQAAASLNSVAPWLYASVSSS
SPHDTEPAPPELSYPGPVGSFSDPRDLPGHASYLDVPSPADGTNGTVGTSSMLSFPSPTPFGNVPLMSLEDAEAALCAAR
KETEKLEKSLMQLMKKNKKLLLQQTTTATATVGAGGGGGH
>Gene004274|mRNA8509|coding|scf7180000011818|1171855..1179197|-|CTHT_0043390|j|mRNA8505, mRNA8507, mRNA8506, mRNA8508, mRNA8509|84.20 kDa
MAPPNNDSYIEEEEDYCPLCIEEFDLSDRNFRPCPCGYQICQFCFNNIRNNMNGLCPACRRPYDDKTIQWKVVTQEEIAE
FKANIQKNQKKRAQEQRQKEAQKREAEKDSRKNLVGVRVVQKNLVYVTGLQPTAREEELLKTLRKPEFFGQYGNILKISI
SKRKGNDGQESMGVYVTFDSKEAAQRCIMAVNGSQNGDRILRAQLGTTKYCSAWLRHEQCTNRQCMFLHELGDEEDSYSR
QDLSSMNSINSQRPLNNSGTSRSASRQQAHASPATSNAQPMARTSSKDGANHDDGPALPPTAKWAQNSQVRSRRGSQATT
GAAPSPAMSTSVPANSESAVEDSTGSSANASNSAQPKMPSTAAEKARRALPQDALKSLLKSLEGCSLAWPKFGGDPSAFE
FAKNFPPMFDPRGGQRRRALRASEAASSVAGDQSASGARTASEAGEPESSGSHALGGEPEDRDHGRDVHGYDPRRVAQQP
PLQRGSTDGLFGQTVGAPGFNQAAAAGALGSVGSRAMTPQQPSFMRQPSNYIDHLSAQASLFQGQGHTRQSSRFNFTNDG
RDAASAATSVKLAANPRIMAQQSSMMPSTFHSQPGSQYYAATMPGPPPGLKSTSTPPGMFGQHGFGAAAGFGAAAAQKEN
SDILHLFNRGRGAGTQGHDAGKRELLFPSFPTEFPSSSTSSTPAPASSHLATLYGSQPGAFQDLGSKQKKKGKKHRHANT
SSSGGSGLVDLADPSILQARMQSQQHLQQQSNAGLGQGLFGGQTQGGYTNPAMMYNPGYRAW
>Gene004275|mRNA8510|coding|scf7180000011818|1182488..1184248|-|CTHT_0043420|=||33.90 kDa
MAAEQKSRFDPNFTDMVINGMGPNTTPRNRQVLGALIRHLHDFAREVELTVDEWMAGMKFINELGAIYLTSNKTRNETHR
ICDILGFESLIDEIAHKIVSDTGIDPTSSSILGPFWSPNAPFRPLGGVIFQDGVPPNGRVVKMHGVIRDITTGKGIPGAV
FDIWQASANGKYDFQDPENQTPNNLRGKFRADEEGRYWFYCLHPTAYSLPRDGPSWQLLQLMDRHPMRPAHIHIMVTHPD
YLGCTSQLYPKDDPWVKSDTVFAVKDDLVVEFKPFSDENGAVLELEYNVNLVPKGYKPKN
>Gene004276|mRNA8512|coding|scf7180000011818|1187360..1190016|-|CTHT_0043450|j||42.63 kDa
MKAQLLLGYLLVSRIYGFSWGASDQGVEPVPEKPSELLQKSRLPNIYAVALSELQELEQEPLCHRVAARLLVNNCQLVDG
KDETTILTDSGRQIRDFVDSYAASLAICDLERGSFIIPNECAKFREPSLTQIAIRNTPQLHVSSKEISLCLSALAASDAA
WSTWVSYRHKALRFCEAARADNEKAQHILLYQRLTKVIAKLTDGVEAELQRLMDDLDNRARQSAEKLDELAPKISLLNEG
LQRIEHYFSGNLDMAMKKTSEAMHASHEHAENLQQVLNILLTNVIQGQSQLAFAHEQSLQHATEKVQENMEAFVAVVSTA
IASSTSLQQQLVCYPIHSPAQQHLTFTATIFSPHRTSCSATRCPRARDGPTSRDNRSPFDQV
>Gene004277|mRNA8513|coding|scf7180000011818|1191310..1192689|-|CTHT_0043470|=||45.02 kDa
MTLLQNYRLRSLALLLGFPIIIAVLLSTTTKLASPSHILPRLTLLLSHVTTKAATPTTTLITTDNMTTLYARELEIALLA
VQRAALLTRRVFRESAEQKGTVSKDDASPVTVGDFGAQALIISALRHNFPRDAIVAEEEASVLREDTRLRDRVWGLVRDT
KLSDIGAEGLLGGAVPDVDSMLHLLDQGQSQGGRIGRVWTIDPIDGTKGFLRGGQYAVALALLEDGDVKVGVLGCPNLPV
DDSAPLTENIGLEVGNDKGRGVLFAAVKGEGATSRPLGTGTLAEGHKIHMKPLIDMKNACFCESVEAGHSNQSEAAKIAQ
KLGITKPSVRMDSQAKYGSIARGAGDIYLRLPTSKSYQEKIWDHAAGDLIVREAGGLVTDTRGNRLDFGVGRTLASNSGV
VAAPSAVHSQVLDAVQEVLGLKK
>Gene004278|mRNA8515|coding|scf7180000011818|1195363..1196878|-|CTHT_0043480|j||9.91 kDa
MGSTTGRHFCPTILFTQRQPRENDWQLAKPTQKMAPRPTRKRVSLQLSSPKSLDCSATTPRTSSTHLRPFVSSSTHQIST
FPTISIPR
>Gene004279|mRNA8518|coding|scf7180000011818|1215853..1221249|-|CTHT_0043490|=||178.33 kDa
MLLLRQTHTLVCKTLLITLSRHRTRSWLVAFIIPIILTAFLAFARNLFVPDAQFGIGHVRPLKSLPEALKIGIDAGRKNI
VFINQVHDGVGSQAVDQVIDLLKQQAETVSGASVTVWRDDSQLPWLCRASLRGVTPCFGAIQFKGAPGEDGQGMWNYTIR
ADGALGFGRIYVKNDDNDAEVYMLPLQRAVDMAIAKVSGIEFPELQDEYPFTSMTQDERRDYIRQLFQDVLINWLGVTFI
VAPIFVVYHLAGFVATERESGISTLIDAMMAAPSPWLPQAARLMSNHIAFSLVYLPGWIVSSLTLWSNVYRHTSAAIVLI
HFVLSGLALASLAILGASFFKKAQLSGVSITIILLVLAIIAQLVSEPNTATVVVLSLLFAPCNFTFFIIYLSRWEKEQLS
ADLSKVAPESPWNVPGIVFWIFLIIQIFVYPIIGAFVERWLHGTASSSRNIVTENNRGDLDPDVAVRLNEFTKIYSPGPL
RRTFAFISKPKDPVIAVNKLSLSARRGQILALLGANGSGKSTTLDTIAGINKATAGSITIDGTGGLGIAPQKNVLWDELT
VEEHIRIFNRLKSPDKPATKEEIRELVKSIDLEQKRKAQSRTLSGGQKRKLQLGMMLTGGSAVCCVDEVSSGLDPLSRRK
IWDILLAERGKRTILLTTHFLDEADLLADYIAVMSRGTLRAHGSSAELKARLGGGYRIHVNNLRGIASLPEIEGVTKKAS
REEAAYVAPSSTMAAAVIKQLEAAGITDYRFSGPTIEDVFLTLAEEMQAGQQSALPSSADDEKSTTQEQTVTGEEADKCE
DLQLLSGQPVGFLQQAWVLFRKRVVVLKSNWFPTLAAFAIPVIAAGLVMQFVKDQKAVGCSPVEQSSKEESVNIFASDFE
LFVVGGPDNRFTRENLARLFAPIFINSAGGSLFARDTIDPTAFLRNITAVPSLDAFNQAVVDYRKNITPAAVWLGDGSSP
PLLAYRGNGAQMVNAWLGQWLMDMMLANTTIASSFVVFDTPFAPGTGNSLQLLVYLGLALCAYPAFFALYPNLERRRFVR
GLQYSNGVRPLPLWLAYTLFDFLFVLVGAVIGIALFAGINPDVWYHVGYLFLVLILYGLASILLAYNIALFTRSQLAAYA
FTAAGQVVALLLYIVAYMCVIAYAPVHKVDEQLVIVHFTMSLIAPITSVVRTLFVGLNIFSTACNEWELSTNPGGIMYYG
GPIVYLIGQSIVLFFTLVYFDGGSAGYNLRRIFSLSAPSSLANDSSRDPPSDEEVAAELLRIKSTTTATDANAPPTDGLR
VLNITKTFGRGARALTAVDNVTFGIPHDTVFALLGPNGAGKSTTISLIRGDISPSPGSGDILIENESVTRNLAAARAHLG
VCPQFDAIDLMTVQEHLEFYARVRGVPDVKHNVDAVIRAVGLEPFRTRAAHALSGGNKRKLSLGIALMGNPAVVLLDEPS
SGLDAAAKRVMWRTLAATGKGRSLLLTTHSMEEADALASKVGILARRMLAMGSVEGLRRKWGERLYCHVVCADGVDVERV
RSWVKKRFGDGVEMEERSFLGQVRFSVPIQAIMSSEKQNDTVGSSGSVIGRMVVLLEEQRAALGIEHYSVSPATLDEVFL
AVVGKHNVREEGYEAEKEKRWWDFSAIWKRR
>Gene004280|mRNA8519|coding|scf7180000011818|1224066..1225022|-|CTHT_0043500|o|mRNA8519, mRNA8520|14.94 kDa
MVGSTKPRCFSVAHPSSWMETWIIGDHVTSVMYSYRAAHMRGVVSFMSPQLTSRPGWESNSWIVWILRESRSPSFDWVVK
AIMEGVRTLPVATISSNCWVTEKQLEDSLVLLLDSMVEWRLTIVLFPVDDG
>Gene004280|mRNA8520|coding|scf7180000011818|1224241..1226598|-|CTHT_0043500|o|mRNA8519, mRNA8520|14.94 kDa
MVGSTKPRCFSVAHPSSWMETWIIGDHVTSVMYSYRAAHMRGVVSFMSPQLTSRPGWESNSWIVWILRESRSPSFDWVVK
AIMEGVRTLPVATISSNCWVTEKQLEDSLVLLLDSMVEWRLTIVLFPVDDG
>Gene004281|mRNA8521|coding|scf7180000011818|1231032..1232347|-|CTHT_0043520|=||40.64 kDa
MAARPALTRALPHLTSTVLSRSSQYQTSLRSISSLSPLSRTFSTTLPSLDANASTSTSSKPPTPDYAIPDPSRPTHFGFQ
TVTESEKREKVARVFTSVAEAYDRMNDLMSFGWHRVWKDHFVRTLNPGFSPLTAGPDPRGPQQILDIAGGTGDIAFRMLH
TAHVVNRNPDVRVIMSDINRAMLTVGKHRSESLPASQQAALSFLEANAEDLTKARPLVPYPPADPASEEKPFFDPTTATT
SIPDNSIDLYTVAFGIRNFSNIPAALREAYRVLKPGGVFACLEFSKADKHPLFNAVYKEWSFRAIPLIGQLVAADRDSYQ
YLVESIERFPSQEEFRDMILDAGFVIAGEGYEDLTGGVAAIHKGMKPRT
>Gene004282|mRNA8522|coding|scf7180000011818|1232989..1234538|-|CTHT_0043530|j||52.50 kDa
MKSIRAPLLLRRQGAASALQHALRRQSHPTSILTASSTRQLRRSSSLSQRLDAKHVMFPGAVKSEFSSTMRFEHPSTYPA
LPTYRVVDQHGVVVDQSFTPDLSDEEVIKLYRDMLTISIMDVIMFDAQRQGRLSFYMVSAGEEAVSVGTASALAKEDVVF
CQYREQGVFQQRGFTLAEFMNQLFANHKDYGKGRNMPVHYGSKQLNIHTISSPLATQLPQAAGAAYALKIQRMQDPSIPP
RVVAAYFGEGAASEGDFHAALNIAATRSCPVIFICRNNGYAISTPTLEQYRGDGIASRGLGYGIDTIRVDGNDFWAVREV
TKKARDLALQDGGKPVLIEAMTYRVSHHSTSDDSFAYRARVEVEDWKRRDNPIARLRKWMEAKGIWDENKEKEARESIRR
DVLKAFAEAEREKKPPLRAMFEDVYEELTPDLKKQMGELKSVLERYPQEYDVGEYEGGTESLDVNK
>Gene004283|mRNA8523|coding|scf7180000011818|1247131..1248461|-|CTHT_0043550|=||39.04 kDa
MWSRYQRLWPVDKRAWTFQERILSPRVLCYSRDEIVWSCRCATATELWPSLDPTPGMDALAKALSFDSLFNIDEGSFVEI
MTLLPRFLDADDIEEYISDPENIKEYLSDFWCKVVEQYATRHLTFLSDKLPAIFGIATALRSDPVRALLLGAYHWGIFEG
TLPRSLAWHTIPSDKRQLFDRSISTSCQAPTWSWASVESYVLFIFTRWESRAKDQCKLVAMSDDEITLRGRVVTTEVECI
TDNDRMIGFGLPLYNYDCSRKFVRVLWDMSTGLVAQLPKAVTCLLLGYEESHMHDLGGYALVLVPVAIHGRSGVFQRVGI
AQRVNRRCFEGVEEMEITII
>Gene004284|mRNA8525|coding|scf7180000011818|1249859..1253575|-|CTHT_0043560|j||64.02 kDa
MITDQVIQLSRQYGPAAAEFLRQYWPGILAFCLVAWHVRNYFYNGLNKYPGPFLAHFTDWWRFFNVYGRRPELTHIALHK
KYGPVVRLGPNSLSFADPDALKTIYGLNKGFIKSDFYVVQQAVVKGKPMPSLFSTTDNDFHMQFRRCVNGAFAMSALVQY
EPFVDNTTRLFLEQTKKLYIDNPQACDFTRWLQFYAFDVIGEITYSKRHGFIEKNEDVDGIVAYLTKLFLYVAPIGQIPL
LDKLFLKNPIYLKLSDWGLIDATFPVAKFARARMSERLPELEREKEAKKQGKSILPTSETRTPDLLSKFIAAHEARPEFM
THNLVQTMAVSMAFAGSETTAISLSAVFYFLLRNPAAMARLRKEIDDAARAGLFSDYETGLVTWHEAQQLPYLDMCIKEA
FRLHPAPGLPMERIVPKDGIEIAGHWIKGGTIVGCSAWVLHRDEKIFGERVDEYWPERWEPKGPEDEGRVKVMNGMMLQF
GMGSRTCIGKNISLLEIYKLVPTMLRRFEITFDDPNREWEIVNAWFVKQHNFITQFELRPLVLPDEGFLTSEKKH
>Gene004285|mRNA8528|coding|scf7180000011818|1256136..1258743|-|NA|u||85.94 kDa
MTFGEHLRRHIFRLLGKQQLVAQGASPPLDPPEEARNASNDPDFDLSNWPLVNGDKPALCERWEKWKNARESLSDPSLLE
FDTKCQHTQGQCCWGCAIAWHIMEPATRASRQAGQAVRVSARQPYQSMSTVALEYAPRVDNREHVIISGIQGMPNPWDSR
PRSYSSTGSAETLNHIKNWLTNCLSNHAQCTSVYHDLIGPPTMPPRVLDLGSDQETHLVCLIEPGDQHERYIALSYPWGG
TSFIKTVRDTLERHKQGIRFDDLPRTFQDAIRICRFLGVRYLWIDALCIIQDDTDDWKGHSRSMGEIYRQSFLTISAVFN
TSPHSGLFSEPQVRRVGPVMVFKTQHPFDATKDEQISRGFPLLTRGWTFQERMLSARTLHFSQQEVLWDCMDTLTCQCGS
FDPSRGISHLESLRNQTSDVFFRKRFLKMDENDRVVSVTSDRGGTEILFGRYDLPAEAFITSTKEFSELWCQIASRFSAL
ELTYKSDKLAAIAGLADKIEQVTKWTYCVGLWADTLLTDLCWIPGVRESSLQTCQRLPWSTWWKEIPPFWDWNSIAHDDL
PFIPPSWSWVSIDGPVWWPQERFSPSSDMQRDILLATVLGSQTQVFPETLDYSRPPIRSRYLELNVQHISLFLEPQHRKR
DVMLGKLRNFSDCKMAVVEEGYDLWDGVAAPVYLLPLVVTHTFDLDNPQKEGIANMFTLLVTGRAEGSHWLVRIGMVKTQ
NSVDKRGRLRFPRKSLAALALRGKQAIVTLI
>Gene004286|mRNA8529|coding|scf7180000011818|1259361..1261642|-|NA|u||66.83 kDa
MKPGDYAARFYFPIEVPFPPGNIQAIALDFIEDDGTSERRRVILTGIEGIPNPWNVKPLPAISTKSHDAMECLKLWVSKC
INTHSQCLKESSGESALPTRVLDLGSNPEKGLIRLIETNGQLKGRYIALSYAWGGAEFIKTKIDTYERYQKQGIALDELP
PTFQDVIELCHTLEIRYLWIDSLCIIQDDRNDWKHESVRMADVYQNAFLTVSALFNTSPYGGLFSDAQVRCVGPVTTQET
RHPYWTALEKNETIALGFPLLTRGWTFQERMLSPRVLHFTKHEMIWDCREATYCQCGGRYQDANTKLRRNSQTRYEFSHV
VLNKSDLSWNDAFDTWDFSQLWKDIVTEYSETDFTVKSDRTVAISGIATLIQRATKWNYLAGLWKETLVGDLYWFATSFP
DPPQETRRKPTWSWFSVDGSFSWISASHDEPGLELIRILSCGSTLSTPSPTGPVHDAFLEVEGYLAFVSNNSSELGGILA
QFWDCKAVWFDEGEAALKKYQGPFYLLPVLSTYSWTKHGLDKGFYCMRLLIVTPATNGSQDMIRIGMAFVRRDDFFVEKD
EIQLREQGQSLAKFATKGNKVKARLV
>Gene000693|mRNA853|coding|scf7180000011806|2733159..2734534|-|CTHT_0007580|o||39.50 kDa
MPSQQSAPTRSLIDFFSCALSSFQSSGSKFQVICTAASSFQYSGPGKGSISQKLLIDDRQQAPTPVPPRVQPRTLIVLDS
SFNPPTRAHMHMATSTIYDLMAKDPSKALSNSRLLLLLSVNNADKAPKPAAFDKRLAMMWAFAWDFQRAMRQEQRRVDGT
GPTSGVSIDVDLGLCTLPYFHAKSAAIAESTFYSGKYGEKHDEGKDNTETMEQIFLVGYDTLIRIFNPKYYGPVETIAQL
TTVGQSPMQKALGPFFARSRLRVTMRTDDEWGGMEEQIAYVEDLMKEDGLLQKVGGARDWVNRIDMVEGLKAGTDVISST
YARAAAKYQDANKLDLMVTPEVRWWIEHESLYQE
>Gene004287|mRNA8530|coding|scf7180000011818|1264888..1268590|-|CTHT_0043580|j||120.14 kDa
MRSTSSPGLASPKRNHFTAQEDEMLVAYVKECENEGLHIYGNKIYQTFAEKHPQHTWQAWRTRWYKHLSGHQPGTRRVKG
KEPVTQDSDEEGEEVEGQAEAEREEPRSSAVSRESSSEKAKGKQPARKDSEKKEGEVDRKVEPEENHKPSSVSHQPGANK
GKGKRIVSQDSGSEDNAVPGEGESEHEDFESAHEARERRFAELERKKQELLARKQVREHERQLQQHQLGEEAGADEEAVL
HYTQEEAADSSEEEYSAREQSQQEGETQDGYEGPSPDLGEKGEDHDAGETSALELPRAEDEVEDAEVRASTREPSPSEDE
RETQDDESLPIEETLLQPASAQSRQSSQAASSCSQPRPTSRPIQEAPPNLNIDRKVFWYAFNQFRNIAFGPSARRSFWAQ
IGRHTVDYYNLWVAVTKEDHHASRNWWKICEDLGLNWIEDRDLPDKVKEVYERELMQLEAAIKEYSVEELRMEAEEEELG
QRMGGSESDEEDEEYEQDTEGIEPDSEADMSADEKEEVVIEGVESKSEEEEDVWEEAEEEPTPTRARHLRTLHIAPSPPA
PSTKRTFSKMGGSSSLSARKRRRYDRDEEIPETQFRPNDRPSSPEIQETPPHKTAASSYRQGSKNTQKGSQLFSRTNVDS
KSADASQYFSAPTQENGSECAEPGTQYYSFPRNENGLVQDGDNLLQDDDDDWLAPSRQLLSELGEHAPDGSPDRPLLSIE
AVDPQFEPEEKQPDEDEDDEDDEEDEDEEAFETLPRYSSTTQRKQTAAAGLVTHRAPVEPRYNPQYSRLDEGKGKESAFA
SFSPSPPLPREEDEEDDEVDDDDYEDAFEALPKQHPAFQHKQVATNRLSTHRAQPLPARLDKGQSKQTVLSSSPPTFPLS
HSSYPHQNPFTPIPNRFPLSSALPQNHGTIPRRPSYPPPPDSPSSNAAANLEAFESIIKYYTSLGHRPSDISRALRATSL
RHVPHFPSVLSHLEQYGRVEMEIPEVWTEREDEILRGVMKYLQKLKGKMPRWEDGAAWCGGDAELCRGFWRVVERWKWKG
VRERVRFLEDWEMAKV
>Gene004289|mRNA8533|coding|scf7180000011818|1273967..1279687|-|CTHT_0043620|=||130.57 kDa
MMSAPRDPARLRAGLNPILTASIVGYPQNPGNTPISALSIGSHGAFSSAQTPISAIQPYNPQEWVASPMVSSEPQTPPPP
PPYSPPRSGPPLGTPGTAADPNGTANAPPRPQLQRPAPETPVTTSFPPPPTSRGSSRERRFNFPTLGRKRSPEMNTSPSE
QASASRSFSLLGRASNNRPLTLQIPTRPAEPEPASALGPPGARRAASTPAPSTPTSARSRSSSQVRWDPSMPLPPPPPGP
PPSAIRSQSVQRVSSGSDPIVSPPTRRPPPSGVSALGPVPPTPANWREGDAMPGPDSTAQAAGGGSTTSETDSTSTATIA
TTANTTLSTTQPREMPNGAHQIDSAASVSSATSSTLGSGLTRSPAVRGEREKTILERRSESRTRAASRGSVDATARPPQH
LSDITIPQQGNGLQRRLTITRGTQRTGRSCDTPQTAESIEQDSTTPRALATHVMTGQVTPTRLSPDAEKQPDNAPQTLAP
KALPTPPTGSRASSTVRNLTVDTTTLHSEAVLPMTKQAAISQSTEQFMCGTIERFTAFAQREAEATTDAERVRLFAEFFV
SESRIRRERYGAAIAAMGSEIFDLTRDLFRPMPVRRESESATSGTAVDLTPQSSEPRSRGGSFGVHTPASSVQPSPSMGP
TNPTPGGWATSTYMPSLSPILSMSVSDALDEEDSRGRPASRWWEAESNGAPSMRIERSKRESKYMGVVKEAREALQWCDD
PHSSPRSSQRTSYPPEKTGWHDEKSDSTAKDKSRSSLASSTASVPSTPSPDHLDISRLVTLPPPYPRHHPAVNNNHPELA
ETRSAVRSLSNMSEVEEIKKRFVEASSKMRAEALEATKKRRQALRQHLQQQISSGNLSYSEAAQIEADAKQEEHTALREM
EKRDFEQFQTDVVIPVNEILQTRIAKATELFDSLRNQLFDETAESNPNLPQEEGDEQPELLEKLTLLKWIFEAREALHRA
LFDLLTDRNDRYRDMVLVPYRLANDTEKIASAEAFFADDTAKRALQFSEESLHRTQEFRDVVEETVSRGVQVQLNAFWDI
APPLKRLLDKIPMSGDLSDFKIQIPPAEFAENPAYHQHPLQYLYSLLLHAEKSTYQFIESQTNLLCLLHEVKEACVRARG
VVMERDGRDPARVKEFKQEELRRLTEDLKDKVRVVQEQWNSGLGETMKSVKERVGEYLLETGGWDESFEEGDVGGV
>Gene004290|mRNA8534|coding|scf7180000011818|1280576..1283478|-|NA|u||91.43 kDa
MAPGQHDNLTTTSNEPSFMPNAVRVKTQATPESAQTIYEYTHLLADNSIAQSAASKESYLSTISDESHGKENWEEGQRVV
IHPTTKHAIWPIIKAVGFHLPPVITSFTFLYLNVTQSYYLSVDEVAKNPWKISIFFYISLAYVLCVRTSIKDLGIRLVRR
CAVESSLPLGLLVGAYDDPSLGYFVSSPFLSTFWSPSNLKKDWFLKLTLFGEAIIYALVIPSLYRLVVPGRAVYSLPPGL
MYRVDVNETWPTVVSAAGLSQMGQYASNRLKWCNENAVSEFSWCPVNGYRFLPDVFEDHWKTAPEFSLEIPIADNAIPSP
TRKLSMYMTKVAFSSNAPAGTWTTVSSAKLPMALTLFLRQHNPAIRFKELGTKYEVKSTNHSAIFQPLVQSSCSSRGRYE
LVTNSSQAIFPTKGLKCFGDHECQAMLNQTIRVPDEVLTFSRDFPERKVFYNYQASDTSNGKPRPLLISAVVPLPDNLKF
SPIQEYNAAVITCSVIAHWIPVSISFVNEPNGNPGGSNSVEVAVSNLTSHLKEFAWNTTGTVGPMIKIDNDWLPYLFANI
TPHPDGTKEIGSPVQTLIEPFLALAPLRIRNQHYGHYQIYISQGFERVLGSMVAEALARVTLYSPPEKVWIAGNQTQLAR
IQKESPDIQYTGQLVHFEVRGEYYGWGKFDDRLNFWFCIGIVVFHLSVAVSYFIFGIFIPLVLHKFRVKLPGNVRRVRII
EAWQEVSDLVLLAWNSPPMLTRQGHPQDASSILHGTAYIWEYLFFWSWRNLKNSPFSRRVCIRTQPGTNRAVLVADDDDE
GKKLQEGVKYY
>Gene004291|mRNA8536|coding|scf7180000011818|1296455..1298296|-|CTHT_0043670|=||57.66 kDa
MEKHRAAISALSTAARGFYAAGIPYRIHHGSTNSTRPRPHNSPVLDISALRNVISIDRDKRIALVEPNVPMDRLVEATLP
HGLVPPVVMEFPGITAGGGFAGTAGESSSFREGFFDETVLGAEMLLADGEVIQTSRDDPKTGDLFRGAAGAVGTLGVTTL
LKLRLMEAKKFVHVRYHRTHSIEESVSLIREQMRQPENDYIDGIQFSPTHGAIITGTLTNEPPSPCSAPLQTFSAPSDPW
FYLHAFHLTSKLSSPSLPVSNTVPLAEYLFRYDRGGFWVGRAAFQYFRFVPFTRWTRQFLDDFLHTRMLYRALHASGESA
RFIVQDVAMPFETTPQFVEYTGRELGIWPLWLCPLKRPTLPTFHPFTTVPKGVEVQEPGHMLNVGVWGWGPAEPREFVRV
NRELEAKVRELGGMKWLYAHTYYDEDEFWKMYGGREWYDALRKKYKAANLPSVWDKVHVDQEVAVKKKQQHWMTRVWPLG
GFYGIRKSIESRDYLLHRNAQWKWTGE
>Gene004292|mRNA8537|coding|scf7180000011818|1298745..1300535|-|CTHT_0043680|=||45.40 kDa
MATTEKPITVTETASPVPGPSSGTGKSKPKSGSGSSNSVLLTLLPQAPLLLWVAILHCLRLSPPSKYLDLRTELALAVIR
SFISPAKPQSVSTTQKLASRAPAPRGHIWVATYACPVPPEAEELKEAIKRGIDGLWDPKIPRAGYDIPEPVAVEAEWTGY
RVNAARGEKLPKELGEKGLYEAMMKDVKSPVTVLYFHGGAYCMLDPATHRPTTKTLAKLTGGRVYSVRYRLAPQSAFPAA
LMDALVSYLALLYPPEGAFHEQVKAENIVFAGDSAGGNLSMVLLQLILYLNRIGHKIQWHGEARDIPLPAGVAVSSPWMD
LTHSLPSCTANAAYDYLPTPAQQAVTNARRPPCAIWPTNPPRKHVYTPDALITHPLRLPRPRHILGRRTPRLYLRRLGTA
HRRGPVHCPKALARWG
>Gene004293|mRNA8538|coding|scf7180000011818|1301631..1303446|-|CTHT_0043690|=||41.97 kDa
MAIREDLVASAAQFLKDPSVAASPTEKKIAFLQAKNLTQEEINAALARAGVTPPVPAFGQPPVAPGQPSAYYGQYPPSYP
PYGWQQPPDQPPRRDWRDWFIMATVVSGVSYGLYQLGKRYIYPLIAPPTPERLEQDKRAIDEQFEKAFALVDQLAKDTEE
LKAAEQARTEKLDNQLSTLDTVIKDLQSNNKWRTDETRRLREELQNLKDNVIPRALNNQKDLTDQRLREVNAELKSLKTL
LTQRMQTPAAAAAVPTATAIPRPPSVASSLVNGATSSATTPAAAAAAASVETAPAMESKEASAAADPLLTNRFSPFSSGL
PPRASIPAWQLAASNKSSSTAGSSTTANRLSGGSSSWSNPNNGEKGPSSTSSKAESQTAHESGSESSGSSSN
>Gene004294|mRNA8539|coding|scf7180000011818|1307570..1310702|-|CTHT_0043720|=||94.80 kDa
MADEPHKGGLFENCKIAFVQSKALTSVAISQYSSLIRENGGEILEPDRRGKIPIPGATHIISDTIDFDQYTEALAFMIPV
VRHEWINLSIARHRLAQVRPFSPDPRMIFSSVILTCADIPEMDKESIAGAIIALGGVESKDLTRQTTHICALSLDHPKCV
EARKKNLKCKIVLPHWFDDCFRLGKRIDEGPYLLPDPEILRKAPEEAVKIPSSQGLDGAVSVVPQGPYNTDGGEKLVVFE
QRKVMLSRDLPITPQLRKTITDKIIRGGGQVVDDVDDCDWFVCQFRDGPQYIRASQQGKEVGNLAWLYHLIVYNEYTSPM
RRLLHYPIPRDGLPGFKGMRITISNYGGDARIYLENLIKAAGAEYTKSMKSDNTHLITARLHSEKCEAAKDWNIEIVNHL
WIEESYAACEPLPLTNPKYQHFPPRTNLGEVVGQTFLNPVVLRQRYFPGGEETMNEEAKMKHKVNERAQKNALKVGLDRD
FNVMQESSPAGQSTKKTRRSAPTTGAFSTPAKGRHVSDGKENETPSTMFSSASRSAKAQALSKLHDLSADIALYEKEKKR
TKDGIFGGKRAADQIEKERVVENTASPASDKRPREDVDDMQDKRPAKRAKTSLPEADMRICLTGYKRWAGDKSSEEADRK
KLRALGIQIVQDTVPFTHLAAPSMIRTQKFLVALAKGPDVISSDFVTACIEKGKRPNVDDYRLRDKAGEEKFGITIETAV
ARARANRGRLLFKMPIYCTEKIPNGPQAFEAIAKANGAIFMLYRGRPTIKPTTPEEDGGAPPEPVYLLSGPSEAEKQLWP
RFEEMAIKGHMEPRIVVADWLLDVCMRQELFWDPRYLWKNREKK
>Gene000694|mRNA854|coding|scf7180000011806|2734672..2737192|-|CTHT_0007590|j|mRNA854, mRNA855, mRNA856|34.99 kDa
MSDRLPSAAAGRATATRSRSLVRDNGGSNADVTPIDMDDDDFSQEDEGSDGFGETQGNDEERLSAGVPENFSDDMAEMTD
VAENEEHIDAGEDMHDTTFDPATMGLKEINNLAHFGVSSHKPGNGVAELLSEDLDKYWQSDGQQPHTLTIHFLRRVEIRA
IRFYVDYSQDESYTPAHVVFFAGTGHHDLIQFAELTLSNPIGWQDVPIEGCGGGPDGNSLCCWIVQMHIKENHQNGKDTH
IRGIKIYALDDSSLGGSSRAPHMAAVAQPPIHRLTMENDDSFQELLQVLERYPDIQSRGGDPGFTNIPEFMRDPVIR
>Gene004295|mRNA8540|coding|scf7180000011818|1311640..1314868|-|CTHT_0043740|j|mRNA8540, mRNA8541|50.72 kDa
MSSRPQNIGIKAIEIYFPSQYVDQTELEKFDGVSAGKYTIGLGQTKMSFCDDREDIYSLALTVVSRLLKNYSIDVHSIGR
LEVGTETILDKSKSVKSVLMQLFGDNTNICGVDTMNACYGGTNAVLNAIDWVESSAWDGRDAIVVAGDIALYAKGNARPT
GGAGIVAMLIGPDAPIVFEPGLRGFFMQHAYDFYKPDLTSEYPYVDGHFSLTCYTRALDAAYKAYCQREKQLANGHVNGN
GAVAAEETKTPIDRFDYLAFHAPNCKLVAKSYGRLLYHDYLADPDNKAFAEVPAEYRDMDYEKSLTDKTLEKVFMGLTKK
RFQERVSPGIQVATLCGNMYCGSLWGGLASLVAFVPHENLLGKRIGMFSYGSGMAAAFFSLRIVGSVEHIAKTLDLKARL
DARRAVPPETYDAMCELRHKAHLKKNFTPEGDVSTIAPGTYYLEYIDDMFRRKYAVKA
>Gene004295|mRNA8541|coding|scf7180000011818|1311640..1314868|-|CTHT_0043740|j|mRNA8540, mRNA8541|50.72 kDa
MSSRPQNIGIKAIEIYFPSQYVDQTELEKFDGVSAGKYTIGLGQTKMSFCDDREDIYSLALTVVSRLLKNYSIDVHSIGR
LEVGTETILDKSKSVKSVLMQLFGDNTNICGVDTMNACYGGTNAVLNAIDWVESSAWDGRDAIVVAGDIALYAKGNARPT
GGAGIVAMLIGPDAPIVFEPGLRGFFMQHAYDFYKPDLTSEYPYVDGHFSLTCYTRALDAAYKAYCQREKQLANGHVNGN
GAVAAEETKTPIDRFDYLAFHAPNCKLVAKSYGRLLYHDYLADPDNKAFAEVPAEYRDMDYEKSLTDKTLEKVFMGLTKK
RFQERVSPGIQVATLCGNMYCGSLWGGLASLVAFVPHENLLGKRIGMFSYGSGMAAAFFSLRIVGSVEHIAKTLDLKARL
DARRAVPPETYDAMCELRHKAHLKKNFTPEGDVSTIAPGTYYLEYIDDMFRRKYAVKA
>Gene004296|mRNA8543|coding|scf7180000011818|1315721..1318399|-|CTHT_0043750|=||84.05 kDa
MDTIPSGTLEGACMAEQPSANSSMSPAIGAPNALLDFFFPGFGVLADAVVRYTGIDLNVYIPLLLLMGGVTLAWRYFTEY
AWNLVDKHLMSTVDIRPDDEIYNMVMSWVANQYFAKGARRFVANTNLNSRSWHLWRREEENEEDEYEDSGEASPHRKQKP
LAYTPTFGSHWFWYKGRILMFNRTQSASQAGYLTVSEREAISISCFNRNPQVLKDLLLEAREEYMKHDENKTLIYRGASR
SGSISEPFWQRCMTRTARPFETVILSEKVKNELIADIADYLNPATRRWYNNRGIPYRRGYLLYGPPGTGKSSLSLALAGH
FKMRIYIVSLSSVTANEENMATLFAELPRRCIVLLEDIDTAGLTHTREEGSSDEKDETLGKESNDGSLSRLGKHVLDSMK
NGNSSRLSLSGLLNIIDGVASQEGRILIMTTNHLEKLDKALIRPGRIDMIVKFGKADADMTGAIFRAIYAPLEADEEPTA
AASRSSSRSRALRDLDNRLLKKAVNALTPNEERKKAANDDEAQRKKEETIAKVKKLAEEFTTKIPAHEFSPAEIQGFLLK
HKRDPEKAVELAEQWVIDTRKERKEKELKEAEEKRKAEEEARKKKEGREKKPKEEDEKKEKRRAKQKTKRSKKAKNTDES
DASSSDSSSSFSSNEANSASEAEPKNVKSKKTITKTKQAKDTAPAAVEQSSAEVAKFESRTGQQQPVVVVPAPSMTSSVS
APPSIDTEKEKGASLDAQKTPQGADSGYGTP
>Gene004297|mRNA8545|coding|scf7180000011818|1335755..1339321|-|CTHT_0043780|j|mRNA8545, mRNA8551, mRNA8553, mRNA8556|16.52 kDa
MRLFFGSDGLANFSSLWLGLDSAFPPHPHHAPWLFTSAGLDFSYIANCWDVRLCSIPGSSSTRPCHPLCLCLGRVHGGDF
ISTGKASLMNLRSLSRWPGSFFAWDSRPLLSGSREYFDLRGLLALGSKRLRSTGRRRCGLHRDEPPRQ
>Gene004298|mRNA8546|coding|scf7180000011818|1335755..1339321|-|CTHT_0043780|j|mRNA8546, mRNA8547, mRNA8552, mRNA8554, mRNA8555, mRNA8548, mRNA8549|37.38 kDa
MTTEVSSTRLYLGNLPKHATKADVEAHFSKHGTGEITEIKIMNGFGFIEYKDPMDARDVVPAFHGSMFMGERLTVQFARG
NRHRDTANGYGHERAPPRPRRTPHRMEITGLPDGCSWQDLKDFARQAGVDVVYTETSRRGNSWEGIVEFETPADMRTAIE
KLDGREFKNSRVSCMVATAQPSEPPRYDRGRSRSPIRRYPPPPLDDYDRRGPPPRGYSPRRDGYRDAYRERTPPPRREYY
DDRRGGYRSPPRRGPPPIDDYPPPRGRYDDPYARPPRDYPPDPYMNGRPPYDHRRPPPPDFPPPRDPYPRDPYPRDYDRR
Y
>Gene004298|mRNA8547|coding|scf7180000011818|1335755..1339321|-|CTHT_0043780|j|mRNA8546, mRNA8547, mRNA8552, mRNA8554, mRNA8555, mRNA8548, mRNA8549|22.89 kDa
MTTEVSSTRLYLGNLPKHATKADVEAHFSKHGTGEITEIKIMNGFGFIEYKDPMDARDVVPAFHGSMFMGERLTVQFARG
NRHRDTANGYGHERAPPRPRRTPHRMEITGLPDGCSWQDLKDFARQAGVDVVYTETSRRGNSWEGIVEFETPADMRTAIE
KLDGREFKNSRVSCMVAVRAPSPPLSLNGFISFFFLVWLIMY
>Gene004298|mRNA8548|coding|scf7180000011818|1335755..1339321|-|CTHT_0043780|j|mRNA8546, mRNA8547, mRNA8552, mRNA8554, mRNA8555, mRNA8548, mRNA8549|19.73 kDa
MRTAIEKLDGREFKNSRVSCMVAPSEPPRYDRGRSRSPIRRYPPPPLDDYDRRGPPPRGYSPRRDGYRDAYRERTPPPRR
EYYDDRRGGYRSPPRRGPPPIDDYPPPRGRYDDPYARPPRDYPPDPYMNGRPPYDHRRPPPPDFPPPRDPYPRDPYPRDY
DRRY
>Gene004298|mRNA8549|coding|scf7180000011818|1335792..1338856|-|CTHT_0043780|j|mRNA8546, mRNA8547, mRNA8552, mRNA8554, mRNA8555, mRNA8548, mRNA8549|34.98 kDa
MTTEVSSTRLYLGNLPKHATKADVEAHFSKHGTGEITEIKIMNGFGFIEYKDPMDARDVVPAFHGSMFMGERLTVQFARG
NRHRDTANGYGHERAPPRPRRTPHRMEITGLPDGCSWQDLKDFARQAGVDVVYTETSRRGNSWEGIVEFETPADMRTAIE
KLDGREFKNSRVSCMVAPSEPPRYDRGRSRSPIRRYPPPPLDDYDRRGPPPRGYSPRRDGYRDAYRYRSPPRRGPPPIDD
YPPPRGRYDDPYARPPRDYPPDPYMNGRPPYDHRRPPPPDFPPPRDPYPRDPYPRDYDRRY
>Gene000694|mRNA855|coding|scf7180000011806|2734672..2737192|-|CTHT_0007590|j|mRNA854, mRNA855, mRNA856|31.32 kDa
MDDDDFSQEDEGSDGFGETQGNDEERLSAGVPENFSDDMAEMTDVAENEEHIDAGEDMHDTTFDPATMGLKEINNLAHFG
VSSHKPGNGVAELLSEDLDKYWQSDGQQPHTLTIHFLRRVEIRAIRFYVDYSQDESYTPAHVVFFAGTGHHDLIQFAELT
LSNPIGWQDVPIEGCGGGPDGNSLCCWIVQMHIKENHQNGKDTHIRGIKIYALDDSSLGGSSRAPHMAAVAQPPIHRLTM
ENDDSFQELLQVLERYPDIQSRGGDPGFTNIPEFMRDPVIR
>Gene004297|mRNA8551|coding|scf7180000011818|1335814..1339335|-|CTHT_0043780|j|mRNA8545, mRNA8551, mRNA8553, mRNA8556|16.52 kDa
MRLFFGSDGLANFSSLWLGLDSAFPPHPHHAPWLFTSAGLDFSYIANCWDVRLCSIPGSSSTRPCHPLCLCLGRVHGGDF
ISTGKASLMNLRSLSRWPGSFFAWDSRPLLSGSREYFDLRGLLALGSKRLRSTGRRRCGLHRDEPPRQ
>Gene004298|mRNA8552|coding|scf7180000011818|1335814..1339335|-|CTHT_0043780|j|mRNA8546, mRNA8547, mRNA8552, mRNA8554, mRNA8555, mRNA8548, mRNA8549|19.73 kDa
MRTAIEKLDGREFKNSRVSCMVAPSEPPRYDRGRSRSPIRRYPPPPLDDYDRRGPPPRGYSPRRDGYRDAYRERTPPPRR
EYYDDRRGGYRSPPRRGPPPIDDYPPPRGRYDDPYARPPRDYPPDPYMNGRPPYDHRRPPPPDFPPPRDPYPRDPYPRDY
DRRY
>Gene004297|mRNA8553|coding|scf7180000011818|1335814..1339335|-|CTHT_0043780|j|mRNA8545, mRNA8551, mRNA8553, mRNA8556|16.52 kDa
MRLFFGSDGLANFSSLWLGLDSAFPPHPHHAPWLFTSAGLDFSYIANCWDVRLCSIPGSSSTRPCHPLCLCLGRVHGGDF
ISTGKASLMNLRSLSRWPGSFFAWDSRPLLSGSREYFDLRGLLALGSKRLRSTGRRRCGLHRDEPPRQ
>Gene004298|mRNA8554|coding|scf7180000011818|1335814..1339335|-|CTHT_0043780|j|mRNA8546, mRNA8547, mRNA8552, mRNA8554, mRNA8555, mRNA8548, mRNA8549|20.03 kDa
MRTAIEKLDGREFKNSRVSCMVATAQPSEPPRYDRGRSRSPIRRYPPPPLDDYDRRGPPPRGYSPRRDGYRDAYRERTPP
PRREYYDDRRGGYRSPPRRGPPPIDDYPPPRGRYDDPYARPPRDYPPDPYMNGRPPYDHRRPPPPDFPPPRDPYPRDPYP
RDYDRRY
>Gene004298|mRNA8555|coding|scf7180000011818|1335814..1339335|-|CTHT_0043780|j|mRNA8546, mRNA8547, mRNA8552, mRNA8554, mRNA8555, mRNA8548, mRNA8549|15.61 kDa
MFMGERLTVQFARGNRHRDTANGYGHERAPPRPRRTPHRMEITGLPDGCSWQDLKDFARQAGVDVVYTETSRRGNSWEGI
VEFETPADMRTAIEKLDGREFKNSRVSCMVAVRAPSPPLSLNGFISFFFLVWLIMY
>Gene004297|mRNA8556|coding|scf7180000011818|1335814..1339335|-|CTHT_0043780|j|mRNA8545, mRNA8551, mRNA8553, mRNA8556|16.52 kDa
MRLFFGSDGLANFSSLWLGLDSAFPPHPHHAPWLFTSAGLDFSYIANCWDVRLCSIPGSSSTRPCHPLCLCLGRVHGGDF
ISTGKASLMNLRSLSRWPGSFFAWDSRPLLSGSREYFDLRGLLALGSKRLRSTGRRRCGLHRDEPPRQ
>Gene004299|mRNA8557|coding|scf7180000011818|1339926..1344343|-|CTHT_0043790|o||141.99 kDa
MPPPLLAKRPLQGKRKEKVILGAIAVFIAWGYVVHWFPALRFAPHAFAFGAVAALGAVLVTAVFTSRGPAQRRTCRPSSS
ARPKAVAFLEPHIWSREVKALRERQVYKPELLCPDSEKVSAALDEVIALIERDFIRSWYESISPNPVFVNEVDRAIRCAL
IRVAERLRGLDIAAVLTTRVVPILTEHFRSFYEAERAVRGRKLNRSVTETEELDLAIAGKYREGKLHPAASLSFSDTKTA
QQDYLRQLVAGRILPRLLPEQLLRSRAVATLLREIVACAVLFPIMQMLSDPDTWNQLMENYGRTMLQDRSTVRRLRAALD
EHASPAPKKSGNAKSGVVMLPRLAPNDNERKFEKFIRAIRKVNNLSDARRFRSEVASQLKRERQVEGVDQVYLRRLEMGK
RLLDQKVYQLSAGGSSRCAPPPPDLDSAPSKESRLENASLAEILRDPSALSYFMEYMDRQRLMSLVQFWLVVDGFRNPLE
DDGPEGEQLPLQLPPWTDSDRQDLAQIEAAYLSKPELKVSEESKKIVREFLKAGRKATPEQYYRARREILRAQSAVLENM
RANHFQNFKKSDLFFKALAAEEAANRTAAAAAAAAAAAASSSSPTSVPGSPIPRASSYPSKPNYPISRIGSRLQPINRRS
GSTIDLRAAGASTNSNAGGSEPRRRSVDDADAVGISPNPLFEDDDTMAGEDPLADSMASLDGTSGVPPVPDTKVVLAMEK
ALNNILEEESNKPPEVEDLRESLFGAEEDPAASGGLFGPMEGVPVRKGKQGHRGSVTEGEVGRVSRGSLEGLPAKTPEKP
SLASLGLVSPASRIGVFVDDDLFGDENRFLSDEESDTETEDEDDAVQAAAPGDLGLAEAITALTNDIDKLVAQEAVVDSL
LKKAELTGNQAELRILRKSKASLQREIRRKELQRQQYVIQESDNSLYGRATVRITSVQVGREEDGKEFAMYAIEVSRNAG
ERMPAATWVVMRRYSEFLALHQKLRGRYPSVRGLDFPRRRVVMKLQNEFLQKRRAALEKYLSELLLLPEVCGSRELRTFL
SQSTVKPGSGGKQKDMISRLYDSVADGMEDILGSIPVLEQLSLAGANLFGSSWSVSNNVSSSLAPLPDDANAAEAEAELR
VFDNVPAAAKAEPFVKPICDIFLEVFELNRGNNWLRGRAVVVVLHQLLGGTIERKLRENVRMLVQDEEAVLKYISLVKNG
IWSGPGGTLPKDKVPRSKAEKERTRREAGLMMASLVPDLAGSVVGRVNAQAASRRVFATLNNAWLNAHLVYTLLDELIDI
LFEGS
>Gene004300|mRNA8558|coding|scf7180000011818|1341964..1344354|-|CTHT_0043790|c||6.81 kDa
MDGLRSAGSGTDRGRLLVQAGAESFRRVEEDRARVLEGRQKGHARAVLPCQERNPQGTERCA
>Gene004301|mRNA8559|coding|scf7180000011818|1344851..1346075|-|CTHT_0043800|=||32.56 kDa
MKQEGVAELPRKKFYRQRAHANPFSDHRLVYPPHPDMMDWSVLYPDYAVDEPKEDTPAPAQESSEQSVQEGQQETSPESQ
SQSIVSLNPRKLSKQVEVADIGCGFGGLLVALAPLMPDTLILGLEIRVSVTQFVEDRIKALRLKHKDTQAYRNVGVLRAN
TMKFLPNFFHKGQLTKIFICFPDPHFKARKHKQRIVSTTLNSEYAYVMRPGGVVYTITDVLDLHEWMVQHFTAHPSFERV
SEEEVENDPCVGVMKTETEEGKKVERNKGNKYVALFRRLPDPEW
>Gene000694|mRNA856|coding|scf7180000011806|2734675..2736838|-|CTHT_0007590|j|mRNA854, mRNA855, mRNA856|35.06 kDa
MSDRLPSAAAGRATATRSRSALVRDNGGSNADVTPIDMDDDDFSQEDEGSDGFGETQGNDEERLSAGVPENFSDDMAEMT
DVAENEEHIDAGEDMHDTTFDPATMGLKEINNLAHFGVSSHKPGNGVAELLSEDLDKYWQSDGQQPHTLTIHFLRRVEIR
AIRFYVDYSQDESYTPAHVVFFAGTGHHDLIQFAELTLSNPIGWQDVPIEGCGGGPDGNSLCCWIVQMHIKENHQNGKDT
HIRGIKIYALDDSSLGGSSRAPHMAAVAQPPIHRLTMENDDSFQELLQVLERYPDIQSRGGDPGFTNIPEFMRDPVIR
>Gene004302|mRNA8560|coding|scf7180000011818|1346599..1347807|-|CTHT_0043810|x||18.44 kDa
MIPLLVVFSIVIPKKNQSSNLPQYLQQIARYPHSRHLSSCSRTLHDQRVGPIPLRVKANDIVAPLELRDRMRPIKLLDAH
LHLLLHHINAPHKPHHFALALRLRLNLLHLGIKFRQALQELVARAARLELLRDEALHGERGGRFHRQSGNARQDGQLAGY
V
>Gene004303|mRNA8561|coding|scf7180000011818|1347893..1349762|-|CTHT_0043820|=||31.92 kDa
MLLTIVIIGSLGLFGGRLAALVSMMTEPISTPLQGFVEWMAETPSFVPACPSFNPRWPSSISEGLSLIPILLCAIQRLSR
SLFVALVTALLTSVVVDFLILLTWRPLLRPVIQVGLRAYPQIRRASKEVGRGVLFASLSAVLAFLVVLFNLGRDQEKLDA
PCPLAAAADADAEERRSETEDNSPCCRTTGCCESGSCIVVHGLRHRAPCRSLSSSSTSSVTASTSPQMTPFSSRSSLADE
EESATIEDPTQDSSSWEYCLEQSSESWGSDESLAIGGAEKPGLDAGCSEEEGMYKGET
>Gene004304|mRNA8562|coding|scf7180000011818|1351855..1355973|-|CTHT_0043840|=|mRNA8562, mRNA8563|104.30 kDa
MDSKEGKTPGDLDRRASTRSSVRYSVSVSNNELDEDYDALAANGLVADGFHPPQTPSQHLQDSGDSTPSRPPSSPATTTS
TSTTTGTLVGEDSLDRNRPSSVSKHRPRMSSLSTTHEQDEYQQRLSRHASVSTDSTSRMVLPIDSPYQGPVRPSHPYQMY
PQTVRGPRSMSMTTTSSSIPPAVIETPYTGPRGPSHPYSLYPQGTGIDLMVAPNAAIPIGFHGLPDQYHRRIGPDGDDLG
DIIGPDGHTEQLPPYTRYPEEVYLRKGPLPDEEPPGPEVVCGPPPLPPPPPLLSGATVLPTGAMNAPQVPRSGTPVIPGA
GGIGLATRNPEFESTDDDLGSPRSRHSSRSFGSDESHGRFRANDESERLNEKTGETRPQRWLKRKMCGVIPYWAICLTVL
ILVVMAVVMSTVMGIFLTREKKRGLKNKQPQWDPNFDAIPIAPPPDLQPLPLGTYSMPLINTRSSNTCFQNTTLAQAWNC
RLIMVGLQLTISKEGDDYKASLDCNHSYTIMNHVYAYGEQPPLIQEPVKLQLVKDKFEMNRGPAWFKILSYNKTVILPEN
WLLNPMSGGTDEFVEKRSLVGVEKRYLGGGGGGFDPPFGDLNKRKGVAQAGDRPWICTWPETYLELFIYAQQNSSTPSWS
KPFSGSISGPRFPTGTVPPFEQTPSVTTMTVTTTADIGFETEASSDVLPETEHQQEQQTPPPFNNSPTPTSTPEQSTFHP
NKNDRPENNDNNNSPPPNNPRRNRPRGMGAYQHDMTTTTTATTSPDTTPPPTILPTDFPEEDRPGFGFDFDRDSFIPPPP
PYPRVIKLAERRVSTQGAPRARCTQVAIMGPRQKAEPVRDHKGSEVVIEVMETETFFGFGGGDLKKKKGDGDGTGETMTV
TAKSAQEMGITGEAEEKREVPVVVMPRGWEEMYGGRGYTEEDEVEVEGWGLEKRNGVPDISPCGCMWFLT
>Gene004304|mRNA8563|coding|scf7180000011818|1351874..1354964|-|CTHT_0043840|e|mRNA8562, mRNA8563|54.84 kDa
MPLINTRSSNTCFQNTTLAQAWNCRLIMVGLQLTISKEGDDYKASLDCNHSYTIMNHVYAYGEQPPLIQEPVKLQLVKDK
FEMNRGPAWFKILSYNKTVILPENWLLNPMSGGTDEFVEKRSLVGVEKRYLGGGGGGFDPPFGDLNKRKGVAQAGDRPWI
CTWPETYLELFIYAQQNSSTPSWSKPFSGSISGPRFPTGTVPPFEQTPSVTTMTVTTTADIGFETEASSDVLPETEHQQE
QQTPPPFNNSPTPTSTPEQSTFHPNKNDRPENNDNNNSPPPNNPRRNRPRGMGAYQHDMTTTTTATTSPDTTPPPTILPT
DFPEEDRPGFGFDFDRDSFIPPPPPYPRVIKLAERRVSTQGAPRARCTQVAIMGPRQKAEPVRDHKGSEVVIEVMETETF
FGFGGGDLKKKKGDGDGTGETMTVTAKSAQEMGITGEAEEKREVPVVVMPRGWEEMYGGRGYTEEDEVEVEGWGLEKRNG
VPDISPCGCMWFLT
>Gene004305|mRNA8566|coding|scf7180000011818|1368293..1369408|-|CTHT_0043890|=||34.21 kDa
MRATGQAQRALRAARPFFSSKSAAGVLPLTTSSLPLSPSPAPTLSQSTPSKPRLHSTFPASSSSVNATELSHFSSLASSW
WDPHGPSRPLHQMNPLRHDFIRLCLGPSYPSPSSGPTLRYLDVGCGGGIFAESAARLPTTREVTAIDPSETILEVARQHM
RGDPGLKGKLRYLNRSIETLEVPGDKDKYDVVSLFEVLEHVDHPKEFLRRLSQFVRPDGGWLVMSTIARTWISWIVTNVV
AEDILGVVPKGTHDWNKYVNVEELRELFKSEGGWSEPRVMGVVYVPGCGWKVVEGSEKIGNYFFGVQRLD
>Gene004306|mRNA8576|coding|scf7180000011818|1382906..1385279|-|CTHT_0043960|j||54.12 kDa
MASQPTETPVSPVSPTATTRQSTLVSVASDEAVPETDPNTTAGLLAERLQAWKHAVIYLEEYFEAVEKLHKAQAKEYERV
LKTISKPLREGDHFDQSLGGVAGFFENMRVNTQALINSNLETEKNIKGTALPIVERLHKEIKHKAKELAHGAEKAAKEVE
KARNTTQKQIELLGQQTAAFEATGGKLGPTEDPYVVQRGVLHRLSKQVIEENNAHNDLISVQNNFETFEKHVVEVLHQAM
ETFNSFAGGQALKTQALFADMLGAAQRIPPNFEWNAFVKRAGDKLADPNEPPRTVEAITFPNMNHPSTKPLIEGSLERKS
RNKLSFGYQTSYYVVTPSRFLHEFKDDDFHRRDPVPELSIYLPDAVLSTPQGEKFTVKGKDKSGHMGGKLAGTTELNFKA
HSPSEAEKWYEALRKAATAQTVVEATAPAPTAEEKPKPVVAVAAPAPAPAEEKKPEPEPQESGITTVAPESAPVEEKEAA
AAAAAPAEKVADTKA
>Gene004307|mRNA8577|coding|scf7180000011818|1386183..1388797|-|CTHT_0043970|j|mRNA8577, mRNA8579, mRNA8580, mRNA8578|70.98 kDa
MPSFKPFTAVIGKHACTLFEIRLDNDFIVFRGADHEASGQLLQGTVVLCLSAPLKVEDIHLKLTGTAHYGYVSRRKLQGI
SSQKIDKTVIFFQHRWQPFVGVGSVDSNSDGSAVQSKGLTLPPGNYEWPFSLLLNGDTTESIEGMREASVTYRLKATIAR
GKLMHDIHAYKQLRIIRTLEASTLEFLHAMSVENIWPNKIEYSIVAPQKAVVFGSSIPMEMRFTPLLKGLELGEITIRLI
EVHDIILHTTNGHAVREHKKEREVDRWIIKVTREKYWRDMIDENGQEGWVVNTHLPLPKKLSKCLQDVNARGIKIRHKLK
VVVELHNPDGHISELRATLPVTIFISPNMPLDEHGNLVRQLPLAHVSNQAESMAPPSYSEHMLDQLYEDIEPVPLHTPTG
CLSGINSPLHGHSRTPSTENLAAVFHGTAISPALLTSRLQSMSLEQRHRNSSWNSNLSAAGGMSRHSTPPGSAPLTRHPS
AEHHTPGSATPEHLEFPEIAELSKVPSYQTAIRTPARLTSSSDCAPPDYQTAVSTPASPQLHTAVTSPITDPLDPIAEAE
VRPAPTQSTAQTPVACEQQQQEQQPPLSWSPSAESRMTQTVSHRRQLSLPFRFPTLLHLSGDGDESRRLHLLQARERLA
>Gene004307|mRNA8578|coding|scf7180000011818|1386183..1388797|-|CTHT_0043970|=|mRNA8577, mRNA8579, mRNA8580, mRNA8578|70.94 kDa
MPSFKPFTAVIGKHACTLFEIRLDNDFIVFRGADHEASGQLLQGTVVLCLSAPLKVEDIHLKLTGTAHYGWTDAKVTSTG
ISSQKIDKTVIFFQHRWQPFVGVGSVDSNSDGSAVQSKGLTLPPGNYEWPFSLLLNGDTTESIEGMREASVTYRLKATIA
RGKLMHDIHAYKQLRIIRTLEASTLEFLHAMSVENIWPNKIEYSIVAPQKAVVFGSSIPMEMRFTPLLKGLELGEITIRL
IEVHDIILHTTNGHAVREHKKEREVDRWIIKVTREKYWRDMIDENGQEGWVVNTHLPLPKKLSKCLQDVNARGIKIRHKL
KVVVELHNPDGHISELRATLPVTIFISPNMPLDEHGNLVRQLPLAHVSNQAESMAPPSYSEHMLDQLYEDIEPVPLHTPT
GCLSGINSPLHGHSRTPSTENLAAVFHGTAISPALLTSRLQSMSLEQRHRNSSWNSNLSAAGGMSRHSTPPGSAPLTRHP
SAEHHTPGSATPEHLEFPEIAELSKVPSYQTAIRTPARLTSSSDCAPPDYQTAVSTPASPQLHTAVTSPITDPLDPIAEA
EVRPAPTQSTAQTPVACEQQQQEQQPPLSWSPSAESRMTQTVSHRRQLSLPFRFPTLLHLSGDGDESRRLHLLQARERLA
>Gene004307|mRNA8579|coding|scf7180000011818|1386232..1389470|-|CTHT_0043970|j|mRNA8577, mRNA8579, mRNA8580, mRNA8578|55.20 kDa
MREASVTYRLKATIARGKLMHDIHAYKQLRIIRTLEASTLEFLHAMSVENIWPNKIEYSIVAPQKAVVFGSSIPMEMRFT
PLLKGLELGEITIRLIEVHDIILHTTNGHAVREHKKEREVDRWIIKVTREKYWRDMIDENGQEGWVVNTHLPLPKKLSKC
LQDVNARGIKIRHKLKVVVELHNPDGHISELRATLPVTIFISPNMPLDEHGNLVRQLPLAHVSNQAESMAPPSYSEHMLD
QLYEDIEPVPLHTPTGCLSGINSPLHGHSRTPSTENLAAVFHGTAISPALLTSRLQSMSLEQRHRNSSWNSNLSAAGGMS
RHSTPPGSAPLTRHPSAEHHTPGSATPEHLEFPEIAELSKVPSYQTAIRTPARLTSSSDCAPPDYQTAVSTPASPQLHTA
VTSPITDPLDPIAEAEVRPAPTQSTAQTPVACEQQQQEQQPPLSWSPSAESRMTQTVSHRRQLSLPFRFPTLLHLSGDGD
ESRRLHLLQARERLA
>Gene004307|mRNA8580|coding|scf7180000011818|1386232..1389470|-|CTHT_0043970|o|mRNA8577, mRNA8579, mRNA8580, mRNA8578|62.77 kDa
MGMSRGGSFKIDKTVIFFQHRWQPFVGVGSVDSNSDGSAVQSKGLTLPPGNYEWPFSLLLNGDTTESIEGMREASVTYRL
KATIARGKLMHDIHAYKQLRIIRTLEASTLEFLHAMSVENIWPNKIEYSIVAPQKAVVFGSSIPMEMRFTPLLKGLELGE
ITIRLIEVHDIILHTTNGHAVREHKKEREVDRWIIKVTREKYWRDMIDENGQEGWVVNTHLPLPKKLSKCLQDVNARGIK
IRHKLKVVVELHNPDGHISELRATLPVTIFISPNMPLDEHGNLVRQLPLAHVSNQAESMAPPSYSEHMLDQLYEDIEPVP
LHTPTGCLSGINSPLHGHSRTPSTENLAAVFHGTAISPALLTSRLQSMSLEQRHRNSSWNSNLSAAGGMSRHSTPPGSAP
LTRHPSAEHHTPGSATPEHLEFPEIAELSKVPSYQTAIRTPARLTSSSDCAPPDYQTAVSTPASPQLHTAVTSPITDPLD
PIAEAEVRPAPTQSTAQTPVACEQQQQEQQPPLSWSPSAESRMTQTVSHRRQLSLPFRFPTLLHLSGDGDESRRLHLLQA
RERLA
>Gene004308|mRNA8582|coding|scf7180000011818|1392476..1396447|-|CTHT_0043980|j||78.77 kDa
MFVLPPPPPKYPTQAGYPTAVPGSTPSQMVETNNQLSHPSGPQYQFLVGEGLYVLKEDLHLATPPPHPSEAPVVNPNPLS
TAPQPATSGTKVSLITLDIPNNSNSINASSGPSTVIYRTLSRKDSTIQQQQQQQQQPIASTAGSIREHPDESQSSTDVRE
SISDAGRLGTSSAGGGNAATASDVTVPLFASSNASSSAATPAFGESNSLLSSQRDSGSSKGKLRKPKNNMSKTNSSFISR
VICHEALGKRLQERAKDGLLAFANVGRAFQWLDLSSAIKAEYLTKILLTRAHCLCHDVNKITKSQSHIDMVMGFSTGEII
WWEPISQRYTRLNKNGIINRTPVSEIKWIPGSENLFLAAHWDGSLVVYDKEKEDAAFVSEDDAVSGGRPSVETVRTSRVN
YSKQMHVLKSVNSKNQKTNPVAVWKLSNHRINAFAFSPDCRHLAVVSEDGSLRVIDYLREELLHIFYSYYSGFTCVCWSP
DGKYIVTGGQDDLLSIWCPSEASSPRPQRGLTSGSTANVSTSDVSPNGTNAAAAETDTLNGSSSAVPGGLVARCQGHHSW
VTSVAFDPWRCDDKNYRFGSVGEDCRICLWDFSVGMLNRPRAASVRQRGASNSFAPESGAVTSNGGEGVQGSRVRSDSTM
SSMSRPDTANASAPAGAGDDSKAKKREVLVHPVQSRAATAMLPPVLSKVIDDDPLSWIGFTPDAIMTSCKSGHIRTWSRP
SELTPEVGGHTEA
>Gene004309|mRNA8583|coding|scf7180000011818|1399794..1402029|-|CTHT_0044000|o||57.90 kDa
MSSTKQIKATTQDDNDPIPQPFDAKKLAPAKKRPCSPSEGQPDKKIKLSDSVASTNASASAASASGSTSNNTPSGSGEAP
RKLKRPGQRARISEAEREQIRQRALERERQLREATEQQEQQQRQSINDIVRTHYNSVPERGREWRKTESRIKGLRAFNNW
VKSCLIQKFSPDEDYTPGALERGLHSGNRLLVLDIGCGKGGDLFKWQQAPQKVDLYVGLDPAEVSIEQARERYRNMANRG
GGGGRGGRGGHHRRPPRTFEARFHVKDCFSESIGDIDIVRQVGFTTSPLASSRGFDVVSMMFCMHYAFESEEKARQMLKN
VAGALKKGGRFIGCIPNSDVISAKVVEFNKKLQEKKKKKKFQAAQAAGSSEPSQDGASTSDPDSKQKDATEEGEAEDDTA
QWGNSIYRVRFPGATPADGIFRPPFGWKYNFFLDEAVEEVPEYVVPWEAFRALAEDYNLELQYHKPFADVWAAEKDDREL
GALSERMGVRSRETGELLVTPEEMEAASFYVAFCFYRV
>Gene004310|mRNA8584|coding|scf7180000011818|1404600..1408233|-|CTHT_0044020|o|mRNA8584, mRNA8585, mRNA8586|65.86 kDa
MAALVVQVARRGTSVNCSALRQSARLITAGSMQGAGRRGFSGLLVSASTPLCHRPGCAFSPLALTATNSSKLTSRSQHRT
MASEATSSRRLNIDNINPHVRAAKYAVRGELAVKSEEYRARLAQGATDLPFDTVISANIGNPQQLDQKPITFFRQVLSIL
ENPGLLEKKDVLIEHLGYKTDVIERAEWLLKEVGSVGAYSASNGVPAIRKSVAEFLESEFPLIPSPLSPPPQKNHPFLTS
AICIVNNGLPLPGRDGFPANWQDIYLSAGASSAVNTLLHIICADKNTGVLVPIPQYPLYTASLSVLDAQCVPYYLNESTN
WGTDLNVLKEACEKAKAEGVDVRAVVIINPGNPTGASLPESDIRAVIEFARQERLVIIADEVYQTNVFIGEFISFKKMLR
QMQKEQPGVYDNIELASLHSVSKGMVGECGHRGGYFELVGFDPAVQQEIYKFVSIMLCAPVIGQCLVELMVNPPKPGEPS
YDLYRAEYDAIFNGLRERANALHAAFEQMEGVECGVPQGSMYLFPRIKLPAKACEAAAAEGRTPDEFYCMRMLEATGVCV
VPGSGFGQEPGTLHFRTTFLAPGTEWVGRIVKFHQEFMDKYRD
>Gene004310|mRNA8585|coding|scf7180000011818|1404600..1408367|-|CTHT_0044020|j|mRNA8584, mRNA8585, mRNA8586|62.24 kDa
MAALVVQVARRGTSVNCSALRQSARLITAGSMQGAGRRGFSGLLVSASTPLCHRPGCAFSPLALTATNSSKLTSRSQHRT
MASEATSSRRLNIDNINPHVRAAKYAVRGELAVKSEEYRARLAQGATDLPFDTVISANIGNPQQLDQKPITFFRQVLSIL
ENPGLLEKKDVLIEHLGYKTDVIERAEWLLKEVGSVGAYSASNGVPAIRKSVAEFLERRDGFPANWQDIYLSAGASSAVN
TLLHIICADKNTGVLVPIPQYPLYTASLSVLDAQCVPYYLNESTNWGTDLNVLKEACEKAKAEGVDVRAVVIINPGNPTG
ASLPESDIRAVIEFARQERLVIIADEVYQTNVFIGEFISFKKMLRQMQKEQPGVYDNIELASLHSVSKGMVGECGHRGGY
FELVGFDPAVQQEIYKFVSIMLCAPVIGQCLVELMVNPPKPGEPSYDLYRAEYDAIFNGLRERANALHAAFEQMEGVECG
VPQGSMYLFPRIKLPAKACEAAAAEGRTPDEFYCMRMLEATGVCVVPGSGFGQEPGTLHFRTTFLAPGTEWVGRIVKFHQ
EFMDKYRD
>Gene004310|mRNA8586|coding|scf7180000011818|1404600..1408367|-|CTHT_0044020|j|mRNA8584, mRNA8585, mRNA8586|53.97 kDa
MASEATSSRRLNIDNINPHVRAAKYAVRGELAVKSEEYRARLAQGATDLPFDTVISANIGNPQQLDQKPITFFRQVLSIL
ENPGLLEKKDVLIEHLGYKTDVIERAEWLLKEVGSVGAYSASNGVPAIRKSVAEFLERRDGFPANWQDIYLSAGASSAVN
TLLHIICADKNTGVLVPIPQYPLYTASLSVLDAQCVPYYLNESTNWGTDLNVLKEACEKAKAEGVDVRAVVIINPGNPTG
ASLPESDIRAVIEFARQERLVIIADEVYQTNVFIGEFISFKKMLRQMQKEQPGVYDNIELASLHSVSKGMVGECGHRGGY
FELVGFDPAVQQEIYKFVSIMLCAPVIGQCLVELMVNPPKPGEPSYDLYRAEYDAIFNGLRERANALHAAFEQMEGVECG
VPQGSMYLFPRIKLPAKACEAAAAEGRTPDEFYCMRMLEATGVCVVPGSGFGQEPGTLHFRTTFLAPGTEWVGRIVKFHQ
EFMDKYRD
>Gene004311|mRNA8588|coding|scf7180000011818|1410015..1410595|-|CTHT_0044040|o||13.50 kDa
MRQGAQHLPGNVFNPTLSVPPPSAQKESRFAPTTSQKGGLMNAPQSLSQKPINLRTYGSQRTTSLTGASRQGESQSSLYS
RSQSQSQSQPQYLLKSEDSQDSLTMSQNRLADANILLSFPNLRA
>Gene004312|mRNA8589|coding|scf7180000011818|1415125..1419548|-|CTHT_0044060|o|mRNA8589, mRNA8590|67.78 kDa
MSTGTYKPQFHVHNTRELSLSFSRHTNSENVTFLLLSQDYSKSVHLQCDRTLEFHTPMGCHYSIRIPRFGRDLAYLRQSC
EVLVPAVGLSSDGSGYGEVFRLDLERGQFLRPWQVDVGEDEPGSGLQGSIHAGAVNVAAVAENTHGLCAFGTSIGTVEFY
DPRSKSRVAVLGNQDGEITALDYSRDGLSLALGTSTGQIRIFDLRNPRPLLKKDQGMGLPIKNLIHLTTPTEERKLLSAD
KRIIKIWDEQSGDLWTSVEPLVDLNFVTHVPDSGMILTANEGKQMHCFFIPNLGLAPRWCHFLDNLVHEMESEKRTETYD
NYKFLTKPELKSLSLDHLIGKTNLLRPYMHGFFVHAKLYDQARLITNPYIWEEERAKRIKEKIEKERSSRIRGIKKVKVN
QKLVEKIAERQEKKGKPDVAAAMLQDPRFGKLFEDEEFAVDETSREFRALNPSTKIPGAQGDQDGDVKMGDFSSEEESSE
GSGSEDEREPRRENKKPEKPKEKPKKVEEPKKHEASKPKDEVVMQIRSSKEQGGKLGDTAFGEREQKDTRASRIRTGEVV
GEQVLTFIPESKKKKPQPAPETKPRTDRRSASNNALRKL
>Gene004312|mRNA8590|coding|scf7180000011818|1415125..1419548|-|CTHT_0044060|o|mRNA8589, mRNA8590|67.78 kDa
MSTGTYKPQFHVHNTRELSLSFSRHTNSENVTFLLLSQDYSKSVHLQCDRTLEFHTPMGCHYSIRIPRFGRDLAYLRQSC
EVLVPAVGLSSDGSGYGEVFRLDLERGQFLRPWQVDVGEDEPGSGLQGSIHAGAVNVAAVAENTHGLCAFGTSIGTVEFY
DPRSKSRVAVLGNQDGEITALDYSRDGLSLALGTSTGQIRIFDLRNPRPLLKKDQGMGLPIKNLIHLTTPTEERKLLSAD
KRIIKIWDEQSGDLWTSVEPLVDLNFVTHVPDSGMILTANEGKQMHCFFIPNLGLAPRWCHFLDNLVHEMESEKRTETYD
NYKFLTKPELKSLSLDHLIGKTNLLRPYMHGFFVHAKLYDQARLITNPYIWEEERAKRIKEKIEKERSSRIRGIKKVKVN
QKLVEKIAERQEKKGKPDVAAAMLQDPRFGKLFEDEEFAVDETSREFRALNPSTKIPGAQGDQDGDVKMGDFSSEEESSE
GSGSEDEREPRRENKKPEKPKEKPKKVEEPKKHEASKPKDEVVMQIRSSKEQGGKLGDTAFGEREQKDTRASRIRTGEVV
GEQVLTFIPESKKKKPQPAPETKPRTDRRSASNNALRKL
>Gene004313|mRNA8591|coding|scf7180000011818|1425908..1427444|-|CTHT_0044080|=||33.71 kDa
MTLDLPTTFDRPVHIAVIGGTGLGKLEGYTPVAALNPETPWGYPSSPILILEHNGHPVAFLARHGLHHQLAPHEVPSRAN
IAALRSIGVRSIIAFSAVGSLREEIKPMDFVVPDQIIDRTKGVRPFTFFEGGVVGHVGFADPFDAGLAKVVQKCADAMRG
DGVRLHMGGVVVCMEGPQFSTRAESNLYRSWGGSVINMSALPEAKLAREAEIAYQMICMATDYDCWHESEDVDVAMVMKY
MAANSQNAKHLVAAVLDELLKQENSDLVLAKHWEGSAQGAVKFMTKPEGRNPEAMKRIEYLFPGFWNE
>Gene004314|mRNA8593|coding|scf7180000011818|1433233..1437816|-|CTHT_0044100|j||139.72 kDa
MASSFAESEPSAASRLLAAHTQNAHHVEVEDVPDEDLPAPVASNANAAEPPKSSAESSAAPKVPAPKTARYEEQFPELGS
GTKSAPVAPVWAARAGAANGTPPSSGPSSGINTPNAAAAAAAAAAPRGPRTLTIPGRNVEYMLLDPHHVLPRNQLKRPLV
DIVKDFNRRSRAQIKVTTQADGKVRVEATGPQEIATQALKDFIAIIGTKQKINVQIPRIARAHIIGKGGSVIKALQEQTG
ARIQMPKLPEGEQLPDDEDDDALIDVTIEGNAQQAAAARNAVLKIAGERAGNVNTRVKGIPAVFYPFLASHKETLEKDSG
VQIRVPTYHPWSAQPPVVPAPGQRPEFPPAVEELIQLAGEREAVRLAREAIEQRARELHQQLMMEQLSIQRGRHQFIIGE
RGVPVHKFFEETGCAIILPTDEEDDVVTIVGPADRVHHGVEKAMDLAMNMQCANLDISRFYRQAPGGAAVHARNVTRYLR
QRKEIERLEKLYSVHFNTPFSEDGALPWELYSRDGKNALRAQSEIKGLVDAHPPARMATIVVDPFFHHYIRQELSPQVRQ
NWGVHVVIPDASEASAPVLLVYEGTTNPAEYQLPRVPPTQSEIEAMKKALQEAQNHVLGLINQQESLASRSIEVPEKYHD
KLRKFIKKEQDKKPADQMRVRVSNVKSTVNLRGPASAVESLTQKCLEFIEQEKQEEKERGFTLEFDFPQKFANHLIGKGG
SHIRELREKFDVEIQVDDGKVILKGPKAKAEAARKHITDFARQLENEVTYVLKIEPKFHGELIGKDGKQIHKLSTRYNVL
INFPKTTKGKEEEASGSASDAGKPRRQQAADEVVIRGPKKGADEARDELLSLLQYLKDTSYSATVTVQQKQVPSLIGAGG
EALNKLREMTGARIDVPKDAVDGKVEISIKGTKAQVEAAKKILLEKKAIFDDTVVKTIEVDRKHHRALIGAGGSALRDLV
VNAGGSAEPAELARTIQFPKQDSDGNTIKIEGRTAVVEKIIAQIQAIVAEREAQITETIDVPVEKHRTLIGRGGEAKRNL
EMQFSVSIDVPRQGSGKTGVKIVGRPENVEKAKAHIQELVKEQPGETILVPKALHHAVSNNGQIFRRLRNDFHVTVDHAG
HAIPPKPAAPANTRAPTNGSAGLPLITDEAVQPDVHSWVVITRDASADSETIPWVLRGSSAEDVEKAKKAVQSALDQARA
HDTTGYLVLPDPRTYRHVIGHGGSKINSIRKKSGCNVTVPREHADGDAIVIVGSKEGVEKAKDMILNAVREGESGRRNE
>Gene004315|mRNA8595|coding|scf7180000011818|1446902..1449332|-|CTHT_0044120|o||35.20 kDa
MASLTKTVRVAQRLATTTSRSALARPTLSLAQHAATTARIAISCRLNSTSAPKTPQPAATETVTPLDPKVYSQLPRTLQK
MTVANKVIIVTGGARGLGNHMARACAEAGAKAIAIFDANQELGDAAAEELHSLTGLPVTFHKVDVRNGDAIDAAVAEVVK
IHGVPDALINSAGIADSNIPAETYDRDMFRRLIDINLTGSFLTAQAVGRAMMAAKKPGSIIFIASMSGSIVNHPQEQCCY
NASKAGVVQLGKSLAAEWAKYGIRVNCISPGYMDTELNRVPALDAQKKIWKSLTPQGRLGGVDELNGLAVFLASDASSFM
TGSNVIIDGGYTCW
>Gene004316|mRNA8596|coding|scf7180000011818|1450453..1454007|-|CTHT_0044130|=||115.45 kDa
MAPAKPTIEHTVDRTPEYEKFIEELRAFHEKRGTNFDPEPKMGNTTVDLLKLFKYIVAHGGYDKVSEEKLMWRKMCEGLG
LMRHNAPADAYTLKQIFYKNLAAYEIKTIHNKEPPPPEILEFTTAKGGSLLTRTLETYQVKNKQQPAEREGSNTEEGTPS
RENQSAPTSTRASRGLREAPPPRVIFQPDTGPSRTRHSSNQHHNQQHSSNSGSNSQNQSQNQGQASSQTHSGTATPSHQG
HPHATRGNASHTYNPPGPDAMNPVLQSYQPPPIQQVPLRIVDTPASNPELFARKQRQLRYPQPSAPNPGALVRATLGATA
LEGPNIYERCLLALRSSLRAEQAFALNHLVKISYERGDKYKFSQFSGLAEGLTEFALGVTKLFYGVEMFISHDFDLDCDD
PTALDGINGTDDLDRRLAEVKKVNPDIQDSIQPAEFADQLTLINEAVLTIRNMVMLPDNAWFLSEYPPVKDLLVIILHLP
EMDMLVELKHLALEIAEQLTPYMLLSESDPLYFIMMRTLERSEDRGMILSALRALGRIAMQHPTETNKLKGVGQHPNILP
KMASWLLLNDDELLDACLDFLYQYTAEPDNIDLMLRTINVDHVVAHLVRLLSHGAKRSQREIVLKAAQVAYEAAPEQILA
LPKDLQERLLAMEEPDRCQAWLRCLFEEDPGSHVTQIAIWQAYNGAFAEALKMQGRPMIGAQEYIKNISNVYQSGGAQVV
REQGPTGEIQKFIMSGIRPRSRPIALDGRSYLKCHWKYDGPTPPGIPVPQHCGSWHLTAETMWRHILVDHLREPITSDGK
FQNREAAFSCHWDGCTKYRTPTKQRLAQLMAHVKTHLRAEEAQQHKMSQLTGPNDPNQPLTASPTVSKRHPPHQPHASRQ
GRVIRPATTITITYEETASARDERNPNAPPQAAGIPLSAVLILRNIARNVPHTNLEREERERAAEAAGQGEQQAQVVVSN
DREKEIDDDAGSRIKAIWNERLFRPVLPRLWEVFTENRLLAPYVASLFSLLERDDRDYSSEGYFF
>Gene004317|mRNA8597|coding|scf7180000011818|1454823..1457375|-|CTHT_0044150|=||23.84 kDa
MRSRLSRIFRALYPFTPILRILPILPHNTLTKIGTFALRSSMPVIPFLSALFGSSSSSSIDSKMTSYPVQKTPQEWQAIL
TPEQYRILRLKGTEPPGSGVYDKHYPSKGIYRCAGCDAPLYKASHKFSSGCGWPAYYDCIPGAVERHEDRSHGMVRTEIV
CARCGGHLGHVFKGEGFPTPTDERHCVNSISLRFTEDEEEAGEGKKDEEGENKA
>Gene004318|mRNA8599|coding|scf7180000011818|1464592..1465671|-|NA|u|mRNA8599, mRNA8600|14.73 kDa
MSENYFNSPLEEDMVIAAEKNDIPTSGSTEKVIVTFTNGDKAVTYPDVLISAQDGYSWIWECLLQAIVASHDVAPEPYRI
MITVYNNEWRVLWVGIPVDFYAMPGTPSPERQCTAVIHPSMLQLNPSVIYN
>Gene000695|mRNA860|coding|scf7180000011806|2772562..2773815|-|NA|u||22.56 kDa
MIVRFAPLTLTLISITLSSPLPQAGSPPGNKYCDYLTDICYSEWISPEKIAFRIAIPEDATPGEFDVLFQIVAPKTVGWA
GIAWGGVMTNNPLTVGWANGETTVVSSRSASARTYPTPYAGATYTVLPGSVANSTHWTLTVLAKGVSAWGSTKLDPSAVV
PLAYAQAASLPTDPTNNASRFSIHNTRGKWSHDLNSAKIANFTELVKRLLV
>Gene004318|mRNA8600|coding|scf7180000011818|1464596..1465662|-|NA|u|mRNA8599, mRNA8600|14.73 kDa
MSENYFNSPLEEDMVIAAEKNDIPTSGSTEKVIVTFTNGDKAVTYPDVLISAQDGYSWIWECLLQAIVASHDVAPEPYRI
MITVYNNEWRVLWVGIPVDFYAMPGTPSPERQCTAVIHPSMLQLNPSVIYN
>Gene004319|mRNA8601|coding|scf7180000011818|1471984..1474614|-|CTHT_0044190|=||57.85 kDa
MVPRTQQRKRTMSDAVYCQQSSHLEEGGVKKPERNTTKRASRRRSELEERIQAYLDKERQEEIWRMQATLPDIVTPDNQS
ILNGLLDVILPVMVSTTKAPGKKHPFLGLFTRRMKHTLVSMDVVRFLNIEPTVLPKDSQPADTPWGLVLAEYFVELTLEQ
EPHGIPRQSVQAWVLPDEQRGQINVDLFIGSEFLEESTGGMLPARTIVMPTKLRSLSVLKPGTSRYAIEPFRKLAKPSIA
ASASRTAGFGCQVQLPSGVAQPTSQSNVSYQNLLVSLYHQQGEKRRRRSQQSPQQASALPGVQLTPPSTHQMPTAQPQPQ
PIAQPVVQSAFNQADQTLQDIFGPELGNVPQARDDHIATMCFHPSSSEQQQNPQALSDDFATLSQATAAADFGANLGSQL
TSPNFFPQRIQSQETAADTENRILSVQIQQREERDRFKQQELHGQLRMRQQTQAQSQKPWSQSEVTTQEQSQTSQDANSV
QLPQMQPVPQQQLLDQQMLAPLQIELQQDHQALMQ
>Gene004320|mRNA8603|coding|scf7180000011818|1478157..1480938|-|CTHT_0044200|=||72.74 kDa
MERRSRSWALGLSFIGFFVLLFSLGFVQQVKAADDVADYGTVIGIDLGTTYSCVGVMQKGKVEILVNDQGNRITPSYVAF
TDEERLVGDAAKNQAAANPHRTIFDIKRLIGRRWSDKDVQNDIKHFPYKVINKDDKPVVSVKVKGEEKIFTPEEISAMVL
SKMKETAESYLGKKVTHAVVTVPAYFNDAQRQATKDAGTIAGLNVLRIVNEPTAAAIAYGLDKTQGERQIIVYDLGGGTF
DVSLLSIDQGVFEVLATAGDTHLGGEDFDQRIINHFAKLFNKKHGVDVTTDPKAMGKLKREAEKAKRTLSSQMSTRIEIE
SFFQGIDFSETLTRAKFEELNMDLFKKTLKPVEQVLKDAKLSKSDIDDIVLVGGSTRIPKVQALIEEFFGGKKASKGINP
DEAVAFGAAVQAGVLSGEEGTEEIVLMDVNPLTLGIETTGGVMTKLIPRNTPIPTRKSQIFSTAADNQPTVLIQVYEGER
SLTKDNNLLGKFELTGIPPAPRGVPQIEVTFELDANGILKVSAVDKGTGKSESITITNDKGRLTQEEIDRMIAEAEKYAE
EDKATRERIEARNALENYAFSLKNQVNDEDGLGKKISAEDKETILDAVKEALDWLDENAATATTEDFEEQKEKLSNVAYP
ITSKLYSGGSAGGADDEPESHDEL
>Gene004321|mRNA8604|coding|scf7180000011818|1481987..1485233|-|CTHT_0044210|o|mRNA8604, mRNA8605|63.79 kDa
MSRHRNVKNLDIEDGLDDYDYSAEEEEDDLSPEDRAMMARGVAEVQAALGVEAGKVTVAQIEESLWYYYYDVEKTVNYLI
KKYINPPAPKKKPPPPQQPNVSVTAGKKNAAPAQPKKKSTATALSTKQASAAQVTDKVSELKISDAVLPKSRNLDVPAEY
TKSQQKKSASFVVVGHVDSGKSTMMGRLLLDLKIVNERAVDKLRKEAEIIGKGSFALAWVMDSREDERAHGVTIDIAMNR
FETERMSFLILDAPGHRDYIPNMIAGASQADFAILVIDAKEGNFEAGLRGQTYEHIILLRSMGVFRLIVAINKLDMVNWS
RERFEEIKDQITGFFKRLGFQLDKIAFVPVSALKGDNIVNRSTDPAASWYAGRTLIQELEASDPKPRELRKPLRMIISEV
YSTMQSPVTILGRLEQGCVQVGEKLLLLPANQMAYVKAINTNGGEPVDWAVAGQHAEIALDGIIQEYVSIGDVVCDPNHP
VKVMKEFTMKALAWDMFWPMPVDVHRGRLHASGKVTKLVAVLDRATGAVTKKFPQAIRKGQVARIKVEVQDTVPLEAGQR
VVLRRGGETVAAGLLE
>Gene004321|mRNA8605|coding|scf7180000011818|1481987..1485233|-|CTHT_0044210|=|mRNA8604, mRNA8605|88.24 kDa
MSRHRNVKNLDIEDGLDDYDYSAEEEEDDLSPEDRAMMARGVAEVQAALGVEAGKVTVAQIEESLWYYYYDVEKTVNYLI
KKYINPPAPKKKPPPPQQPNGEFATSVFAPGMPISPQPRQSLASLFWDMPWGNIPKHRETTFIPPHVPRGGLLGGSGAAP
KMSKLQALAAARKKKAEEKKAGEKKAEERAAADVEQAQSKLKELSVNETTTTSSRGTASMAGAFGRRLKTAQSAAQGRVP
LAANEPGLTGSSIPSLSTSATPSTLSLSEDNRPIDKAPQSSFAQTLFASPLEKDSSRKRKLPEYFALYPDLPQSVIDAFS
KPSPDDIVLQAQAKAGKKNAAPAQPKKKSTATALSTKQASAAQVTDKVSELKISDAVLPKSRNLDVPAEYTKSQQKKSAS
FVVVGHVDSGKSTMMGRLLLDLKIVNERAVDKLRKEAEIIGKGSFALAWVMDSREDERAHGVTIDIAMNRFETERMSFLI
LDAPGHRDYIPNMIAGASQADFAILVIDAKEGNFEAGLRGQTYEHIILLRSMGVFRLIVAINKLDMVNWSRERFEEIKDQ
ITGFFKRLGFQLDKIAFVPVSALKGDNIVNRSTDPAASWYAGRTLIQELEASDPKPRELRKPLRMIISEVYSTMQSPVTI
LGRLEQGCVQVGEKLLLLPANQMAYVKAINTNGGEPVDWAVAGQHAEIALDGIIQEYVSIGDVVCDPNHPVKVMKEFTMK
ALAWDMFWPMPVDVHRGRLHASGKVTKLVAVLDRATGAVTKKFPQAIRKGQVARIKVEVQDTVPLEAGQRVVLRRGGETV
AAGLLE
>Gene004322|mRNA8607|coding|scf7180000011818|1487950..1492649|-|CTHT_0044230|j||147.16 kDa
MTRDAMRPASACSHRSSHTDDPDLLAGLWEHARFARLPRDAPSELKELVEDIDNPKRVYAIHKASRRHNFQLLVQKYIVQ
LREGCGAEHCSTPTCFTCRKRVAGRAPIRRYNTTSARTLALHLASQDNPESGLCPSLRPPKGPPAALNSLTITPISKPRM
RDDRVSTSSPKSHSRSVSPKASASNAILSTSSCSHIETQEATGPQIRQDFPQGIAISERPVSKDHRSFAANVFGTVAFKM
LEWLTPAAIDDMSRRVRALQGDRKSDESSRVSRTEQSSKTGNEQQKQRQTLQAAPPGSQGHATRDQAGTGTGRAELDSQG
VKESPPSSQPQPQQQLEGHPSSRTASQRRNSNAKVRTSSGPRPKRQLSIDPYLQDTSADDTFAGLLKSPRTTNGSADKTS
RNPKATGSSLSRPISQLSSAGFFDDVSLEKMPAPKALELKSRGARGQPDSGKISESSSPRDSASAKRTSSDRFGSNGSDD
AVGQEVESDDENILPQTLSRLNPEVIDFICDIIQEDGTAEKHVFEPPTIARFHNWPTGKGKVLRRKRRPGRIYDPDLKLE
WKLFVEQSLFYVLSDPHLLLKSFTKKGQLYDSQTLWYCMLRMTRIMPSVVFHSLWLAASSLFAPPKALQSLRSPTTKLFP
KNEPALSNQDAGRLLSICFHALIAAAPLVQDSRIIQDMSRIRSQGLAVAAGRQPVELCLQYEDAFTDSLALRLARRLFAA
ITSRRDFNELITSNSESDEPEDQQDVLAPLFSQLDFLNVDAVYVLDFSVPDRAVHETRVPVLLLEWARTVMINEWNGSPE
VPGNGPFGGALALIDAMYKRRHDLLLADGQFLSEYFAERLDTVHMPVAWLGHESTRHKLHLLDFPYIFRDSSLVSYFRSI
NFSRMNQSHEEASAWHRKLEFIAPRSGLGQHHKEEITERLSSAASKYLILQIRRNHVIEDAFDQLWRREERELLRPLKVH
LGEADGEEGFDSGGVQQEFFRLAIAEALNPDYGAFTVDERTRMTWFVPGSMVDEWKFELVGLLVSLAVYNGLTLPVTFPR
ALYRKLLGEPVTELHHIADGWPDLASGLTALLEWDEKDGLVEDVFARTYEFSVSVMGQHITREMKPPGRDDEWPQFPKTA
HQSSSRPAPHEGNPPEDSTPLVTAANRNAYVSDYIRYLTDVSVRPQFEAFARGFRTCLHPKSLSLLTPSLLQSLVEGVQE
IDISELRRYARYVGWDASHRTVRDFWSIVKKYDNNMKRKLLEFVTASDRLPVGGIKNLMFVVQRNGEENDPAGRLPTSYT
CYGTLLLPEYKDKEMLRERLAMALENAQGFGFA
>Gene000696|mRNA861|coding|scf7180000011806|2776546..2780234|-|NA|u|mRNA861, mRNA862|96.20 kDa
MDNTSQQTLSLSDAGEAFLSTGTSPSALHYPSLSSGERKDHVTAIMKDIPLHSSDPAKSWEEGTSMERVCASFLDKKPLQ
RADTIESSISEFHLRRTATLFSVADSSAATDVTEPEELDAEDTELPTRHHGPLLQHPTVLALRHDKCPPSHSYPLKRMFR
ASSPAREPAVKELLQPSPEPRTTFLLLRQAGPSMPDQPQIPSKSDHPASPAAEIKGETNAASTVDKSRAPALNPTPVTVQ
DVDNTDSSDFEDRALTPDEDSMLPDESGVVPAFREFSCSRLLPRYKQSGPVREFLNQLLKEVFDVSLQDLAASGTAGVAY
EYFVWFLDDLSEIIVNDKYSDVDFAFHQSAKGATGPSQNALREASNHPEEGKRPRSNRNEGRGGANRQYNDGRGYATGDE
NDSNREESEDDPEDGREFGARKRQKVSPMHLFSCPFRKRNPLRFNVRSFRDCATRWFPTMSLLKRHIKNIHGPRSTTCPR
CKQPMGSMEEVGQHLAVSEEEICTYRRCNPNPEDGITPEIQKCLNERKSDGKIDSWEGLWRCLFPDDLVIPEADFVPPLE
GEEVRAHLLGSSTREDLRRRVRQALESPEASQNRQSSIEDSIIAIWEEHVESAIQACREAAERDKFTFKLPESSFAQPEG
ACSWPVAAQMNVIQGILVNPEAQHSLPPLSRQQGIEIINAPRATTSVSASVDPPNLSMTQQRVPTIFPLQTNLIYNTYGN
NPGLPSGPPHGKGPTSASSNSQLPNLNTQAGQVAGNGIRHTFRGTSSLGSADRIGICGDPLVVPKERETMVPQAMSIVSH
ADNSSQPVLFASPVAPVYQGANFIPPACSSVFSFLPPQQVNQNVTLVQTSPGSPLAAASVNAFGAQASQEGRMFPSQ
>Gene004323|mRNA8616|coding|scf7180000011818|1533721..1536623|-|CTHT_0044280|x||15.16 kDa
MACLVVYQHADTNSLVFQQGPAHRLQQVRVDEHGLGTRLPHRERNTLLTQGIVGRDDCDGLRGTCVGDGQPLGTGGREQM
HPRLPRVQVQSPQTGGDLGSKHRVLPVRHVFVRAQRVSHPLLLYFFAAADDLAANGLGA
>Gene004324|mRNA8618|coding|scf7180000011818|1537809..1541832|-|CTHT_0044290|j||115.34 kDa
MAGSASVVRPAGSPSTPMKTTDGRSSAGSRPSKPPLAHIDDVLYFDINLQRFIDGPIDKALNEADNLLNSALASINFGGR
LDYALQDFLRAREIITRAIPKNKAFPGLRSENKSQLDRYSALLERMNNLLGKFDEIQDEIRADNARTGVQPTVRHSKASK
YTSPTTIPTRIPTPGETGVASPDGNSISPPSGSSPSVHTLPPQIKPKPTNLQGQVLHNRSQSASAVTASLLERLSNLRQN
KTLSPKQDSPIRMPPSVPSEPQSLPHEPPHPTSSTGSASSFPEMPKVPEAIYHPPRGTVSPLASAMPTTAAPRPVFTRTS
STSSLNGNRSSRPSLVDKRTTFGQSFVPPNPVSKKSGLSIPPGDTIAAEELFQLMKMSDDSFRILLVDIRSREEFDAGHI
MSEATICIEREVLLRRDISASDIAEAICISPAHEQLLFEKRHDHDIIVFYDQDSERIVSTPQNPREQAVVAFFRALNIYD
YSQRKAIVKLLCGGIKAWTMLYGPNTLESSSTAPSKTEPMSPSSATSSLLTPSRRMHLPRSIQDPEQAKRWESTMADDSA
ISPIRTTEELLRHFPAIPGAKESMTSSSSPSLMNHRSPYFTSVGSIPLPPTRPPPAFPRRTHSELGDAGESLYSATRPAV
KSPPLGREGLRRLRPGLKNPGVYCFANSSLQAMFSTPGFSHEVMMGEWGPVPRKPGERMENPQLLIKSLSMIFKWLHQGD
MKALETRTFMEYIREIHGKGPDGKHKPEPEVFGGCYQQDAQEFYSFVMDNIHDETNVRRDRPPPKGEKSYTPKDGSIIQN
AMDYWNLYSRASASIVDKWFRGLEAFISTCHNPGCRQEIRLFQPCDIWILNLSGMGSQTDLESLLVNHQTSEHFPDLICE
TCKKPGRSRKAKFARLPDRLIFCLNRFHSNSSSGFSSPFSSNSKIHSKVRFPIRDLDLTRFCAEPDPDMATTEDRHFAGR
MKYDCYAVTVHVGTGINGGHYYAYVQDDSSPDPTDWFRCNDENVDRVKIGAGPGVSGDMTEQMYQSGNASAYMIFYRRQG
T
>Gene004325|mRNA8619|coding|scf7180000011818|1546816..1547615|-|CTHT_0044310|x||12.02 kDa
MTPPVSGVSRQDGCNTKHSYRALVDQTVGTATAYELNLIQSDVLNWLAAMFSCHCLRFVLPKLPQEPEPEGCLSPAEEGT
VGELSRLSRIVPCLGLFIIVLNSMITADSLS
>Gene000696|mRNA862|coding|scf7180000011806|2776546..2780234|-|NA|u|mRNA861, mRNA862|64.75 kDa
MDNTSQQTLSLSDAGEAFLSTGTSPSALHYPSLSSGERKDHVTAIMKDIPLHSSDPAKSWEEGTSMERVCASFLDKKPLQ
RADTIESSISEFHLRRTATLFSVADSSAATDVTEPEELDAEDTELPTRHHGPLLQHPTVLALRHDKCPPSHSYPLKRMFR
ASSPAREPAVKELLQPSPEPRTTFLLLRQAGPSMPDQPQIPSKSDHPASPAAEIKGETNAASTVDKSRAPALNPTPVTVQ
DVDNTDSSDFEDRALTPDEDSMLPDESGVVPAFREFSCSRLLPRYKQSGPVREFLNQLLKEVFDVSLQDLAASGTAGVAY
EYFVWFLDDLSEIIVNDKYSDVDFAFHQSAKGATGPSQNALREASNHPEEGKRPRSNRNEGRGGANRQYNDGRGYATGDE
NDSNREESEDDPEDGREFGARKRQKVSPMHLFSCPFRKRNPLRFNVRSFRDCATRWFPTMSLLKRHIKNIHGPRSTTCPR
CKQPMGSMEEVGQHLAVSEEEICTYRRCNPNPEDGITPEIQKCLNERKSDGKIDSWEGLWRCLFPDDLVIPEAGKIQDVL
PLRDAAEELCLLCEYNSQEY
>Gene004326|mRNA8620|coding|scf7180000011818|1563984..1567257|-|CTHT_0044360|j|mRNA8620, mRNA8622, mRNA8621|30.33 kDa
MPPALSDDEATDRELTPPPVTTKKSGRGRKSLSKEETPENNLKVKREEDEFGEDDPDDDEQQNEEVYVVERICNHMIDPK
TGEPRFQVKWEGYDDPSDMTWEPEENLLENAQEALNEYLESIGGREKLFEETANALKTKKRGRPSSAHQQANANKRSRRN
GEHPVHSEPPSSAKEEIWKPPPGSWEDHIDHIDVCVDEQNKLLVYLRWKNGQKTQHPTEVVYQRCPQKMLRFYESHVVIR
QPQPPPEQVQASKSVRGVHMSDA
>Gene004326|mRNA8621|coding|scf7180000011818|1564057..1567252|-|CTHT_0044360|j|mRNA8620, mRNA8622, mRNA8621|30.22 kDa
MPPALSDDEATDRELTPPPVTTKKSGRGRKSLSKEETPENNLKVKREEDEFGEDDPDDDEQQNEEVYVVERICNHMIDPK
TGEPRFQVKWEGYDDPSDMTWEPEENLENAQEALNEYLESIGGREKLFEETANALKTKKRGRPSSAHQQANANKRSRRNG
EHPVHSEPPSSAKEEIWKPPPGSWEDHIDHIDVCVDEQNKLLVYLRWKNGQKTQHPTEVVYQRCPQKMLRFYESHVVIRQ
PQPPPEQVQASKSVRGVHMSDA
>Gene004326|mRNA8622|coding|scf7180000011818|1564058..1567253|-|CTHT_0044360|j|mRNA8620, mRNA8622, mRNA8621|21.65 kDa
MIDPKTGEPRFQVKWEGYDDPSDMTWEPEENLENAQEALNEYLESIGGREKLFEETANALKTKKRGRPSSAHQQANANKR
SRRNGEHPVHSEPPSSAKEEIWKPPPGSWEDHIDHIDVCVDEQNKLLVYLRWKNGQKTQHPTEVVYQRCPQKMLRFYESH
VVIRQPQPPPEQVQASKSVRGVHMSDA
>Gene004327|mRNA8623|coding|scf7180000011818|1578876..1582951|-|CTHT_0044390|=||80.22 kDa
MLSSCLIGQHARAHELSFYLKNGVSVVGNLSRERQLRELCRLSVISCAFHTSAVTLRASSSRPASPAVPVSASSPVAVSI
RNACQPCSVWARRTHTPSPLPNWCEFPLPLSTHAPSLPERQLVRKHLRTMKHPVVAGNSFYSSSSSTTVNGHSSQLLSSP
ELYYPANMINNAVNRTGLHPGGVPVRTEHTEIEQELHDKAHIDYNRVAIIHNPSVAQLYEDALVYETGTAITSSGALTAY
SGKKTGRSPQDKRIVKEPTSEKDIWWGPVNKPMSPEVWKINRERAIDYLNTRNRIYVVDGYAGWDEKYRIKVRVVCARAY
HALFMRNMLIRPPREELENFHPDYTIYNAGSFPANRFTEGMTSSTSVAINFAEKEMVILGTEYAGEMKKGIFTVMFYEGP
IKHNILTLHSSANEGKDGDVTLFFGLSGTGKTTLSADPNRALIGDDEHCWSDRGVFNIEGGCYAKCIGLSAEKEPDIFNA
IRFGSVLENVVFDPVTREVDYDDATLTENTRCAYPIEYINNAKIPCISNSHPKNIILLTCDARGVLPPISKLNRAQTMFH
FISGYTSKMAGTEDGVLEPQATFSSCFAQPFLALHPMRYAKMLADKIEQHNANAWLLNTGWVGAGFAQGGKRCPLKYTRA
ILDAIHSGELAKVEYETYEVFNLQVPKTCPGVPSELLNPKNAWTAGAQSFETEVKKLGKLFLENFKKYESEATEDVKKAA
PVV
>Gene004328|mRNA8625|coding|scf7180000011818|1590348..1592021|-|CTHT_0044410|=||45.97 kDa
MLVSSPFSRRLVANTGDVSQKVLRLIGPCIRRNFASDSSPPSGTISRGKYRFLDLLPREQEKWMTLRDLTSHNSKIAVVV
IRANRNKKQQKASSTQPAIALPALSKWFTSSSGWIDFSATLEPHSECMVPYELLVPATVVEELPQDSPLATFLQWLAKQE
QPLYQQLKDSLEYNINLGRLVPKADTETSKTRFIRFEAPLGLLLAALKFNKHQPSTTGRLNNLYVAQARIEFLPHELQSD
LPVPEVITSNGDGDLYASSVWFGLQPTYTPLHRDPNDNIFVQLCGTKVFRIMAPLAGGRMFNKVCTDLGRETGNSRLRGI
EMMEEPERTAFFEAVWGKQAPVTSIHEVVLHPGDAMYLRTGFWHSVRAVGKEGNLNASVNWWFRWRNINHSKVEEDGKNF
KSQRHK
>Gene004329|mRNA8626|coding|scf7180000011818|1601328..1602871|-|CTHT_0044440|=||28.28 kDa
MATTVHVKNIGLNTADKEIKDFFSFCGKITSIEITAGAETKSATVTFEKETAARTALLLNHTSLGGNEILVEGEASAEGP
ATPPNEPNAAANGESSPVIRQEEKPRARILAEILAHGYCVAEAGIQAAIALDEKHNVTQRFLNTLKNLDAKYHATDRALA
ADAQYNLTGRATSLLTGLSSYFEKASHTPTGKRIVDFYTAHSKQVQDIHAEARRLADLKKEEAGGDPLKASGLNKVPGLE
RVLNALTHNNNAQPAAQEAQPAAATA
>Gene000697|mRNA863|coding|scf7180000011806|2790187..2791974|-|CTHT_0007660|o|mRNA863, mRNA864|39.73 kDa
MDSPYRLELEVAIHAAQTAANISRMALSAAQTDAPSAAAFDLIKDDLSPVTVADFAIQAVLTRTLRNAFPEDGFVGEESA
DELRKNPKLLDRVVAIVRQCAGDSLFRDADDLCDVIDSCTTTKLSGPSPSRIWVFDPIDGTKTFMRGEQYAINIALLLEG
KQMLSVVACPLLSVAATAPVLDSSIDPTGEGCIVFGVRGYGAYVRPLSGEWDEVQPRRLERHAEKVTSPEQLRNVTCWAL
LDSGVDVVHKGVAEQLAVPFPGCDLLGWVPRWVVMALGLANMTVWVYKTRDRYAKIWDHAGAMLLFEEVGGMITDVHGRQ
IDLTSGRKLQANFGFVAAPKHLHQLVLKAVHDTLKANGREELLA
>Gene004330|mRNA8637|coding|scf7180000011818|1633664..1637133|-|CTHT_0044530|j|mRNA8637, mRNA8638, mRNA8639|51.04 kDa
MSSHRPHLLRQSAADDDDHSSVSSIIEPGGDMDPNSEQELTVTAEALYNRHVTSPRMATRSLSPRSPTASPSPPPQSPPS
QSPHQPNLIAQMCINHQVGPSIPNIDSITTTSIRGSSLNTSSISGASMHTAVSASNTNATPASSDADSSDESNDDDLEKH
ADVSMTSSVQNHVFESGIRYHAYRAGKYPLPNDETEQARDDMKHAMTLGLMGEELFYAPVEERLATPGAQVLDLGTGTGI
WAIELGDRYPTSTITGVDLSPIQPSFVPHNVSFYVDDFEEEWVDSDEKYDFIHMRYTLFAVYDPITLVNRIYRHLKPGAY
FEAQELLYVPNSDDNTLTPSTPYALRDYINYMAAGLRVIGTDLHAILSLPDIMRQAGFVDVRVIKHKVPIGPWPRDDAPK
AVGSLMKKAILEGLRGVSRKPLLALAWQPVQIEIFLMEVRQALMRSDLHAYFTLHVVVGKKPE
>Gene004330|mRNA8638|coding|scf7180000011818|1633664..1637133|-|CTHT_0044530|j|mRNA8637, mRNA8638, mRNA8639|51.04 kDa
MSSHRPHLLRQSAADDDDHSSVSSIIEPGGDMDPNSEQELTVTAEALYNRHVTSPRMATRSLSPRSPTASPSPPPQSPPS
QSPHQPNLIAQMCINHQVGPSIPNIDSITTTSIRGSSLNTSSISGASMHTAVSASNTNATPASSDADSSDESNDDDLEKH
ADVSMTSSVQNHVFESGIRYHAYRAGKYPLPNDETEQARDDMKHAMTLGLMGEELFYAPVEERLATPGAQVLDLGTGTGI
WAIELGDRYPTSTITGVDLSPIQPSFVPHNVSFYVDDFEEEWVDSDEKYDFIHMRYTLFAVYDPITLVNRIYRHLKPGAY
FEAQELLYVPNSDDNTLTPSTPYALRDYINYMAAGLRVIGTDLHAILSLPDIMRQAGFVDVRVIKHKVPIGPWPRDDAPK
AVGSLMKKAILEGLRGVSRKPLLALAWQPVQIEIFLMEVRQALMRSDLHAYFTLHVVVGKKPE
>Gene004330|mRNA8639|coding|scf7180000011818|1633664..1637133|-|CTHT_0044530|j|mRNA8637, mRNA8638, mRNA8639|51.04 kDa
MSSHRPHLLRQSAADDDDHSSVSSIIEPGGDMDPNSEQELTVTAEALYNRHVTSPRMATRSLSPRSPTASPSPPPQSPPS
QSPHQPNLIAQMCINHQVGPSIPNIDSITTTSIRGSSLNTSSISGASMHTAVSASNTNATPASSDADSSDESNDDDLEKH
ADVSMTSSVQNHVFESGIRYHAYRAGKYPLPNDETEQARDDMKHAMTLGLMGEELFYAPVEERLATPGAQVLDLGTGTGI
WAIELGDRYPTSTITGVDLSPIQPSFVPHNVSFYVDDFEEEWVDSDEKYDFIHMRYTLFAVYDPITLVNRIYRHLKPGAY
FEAQELLYVPNSDDNTLTPSTPYALRDYINYMAAGLRVIGTDLHAILSLPDIMRQAGFVDVRVIKHKVPIGPWPRDDAPK
AVGSLMKKAILEGLRGVSRKPLLALAWQPVQIEIFLMEVRQALMRSDLHAYFTLHVVVGKKPE
>Gene000697|mRNA864|coding|scf7180000011806|2790194..2791970|-|CTHT_0007660|o|mRNA863, mRNA864|39.73 kDa
MDSPYRLELEVAIHAAQTAANISRMALSAAQTDAPSAAAFDLIKDDLSPVTVADFAIQAVLTRTLRNAFPEDGFVGEESA
DELRKNPKLLDRVVAIVRQCAGDSLFRDADDLCDVIDSCTTTKLSGPSPSRIWVFDPIDGTKTFMRGEQYAINIALLLEG
KQMLSVVACPLLSVAATAPVLDSSIDPTGEGCIVFGVRGYGAYVRPLSGEWDEVQPRRLERHAEKVTSPEQLRNVTCWAL
LDSGVDVVHKGVAEQLAVPFPGCDLLGWVPRWVVMALGLANMTVWVYKTRDRYAKIWDHAGAMLLFEEVGGMITDVHGRQ
IDLTSGRKLQANFGFVAAPKHLHQLVLKAVHDTLKANGREELLA
>Gene004331|mRNA8641|coding|scf7180000011818|1640017..1641926|-|CTHT_0044540|j||55.51 kDa
MRSVTLPVPNPTQSYWQTPPDPELADCRTTPDLPAEADTVIIGSGITGAAVAWYLLQDTAPVPVSDGTAPGTEHLATGPK
IVMLEARQACSGATGRNGGHTKAPSYLTFPHHAQTTISEAIKIALLEHTNIQSVHAFAAEYNIPCEAAQIPTVDVHYTSP
ETWAQTVKDIQSLKTALPPEHPAAKYEILGREDVMREYLVVDQAVWGDRVQGGVRYPAGRINAYRFTLGVLRECLKRGLN
LQTNSPVIKLEKLSVPSPNCASSSTGWAIHTPRGVILTRRVVLATNGYTAAISGPPQSLFQGRVVPVRGQITAQRPGSKL
PFRGCLPTTYSFIYGPSGFEYMITRPCSVPEHESGFDKPESASCAGEGEIIIGGGLIRGSADGMTGASEIDTTDDGVLSP
GITTYLYDTPARYFGPDHWGQDHCLGRVKAEWTGIMGFTADGFPYVGEVPDYQGLWVCAGFGGHGMVLCWMCARALGEMM
EGRDGYQLKEWFPESFRLTKERLVREFNGRLT
>Gene004332|mRNA8643|coding|scf7180000011818|1654740..1656146|-|NA|u||18.63 kDa
MSIPASVQMDTIIWQFLSSVPFKIFLLWLSFLNRVARDPPEGWQVGSLFHCQNHCNPTTLASQLSLGSFRQEALESDNSL
HLSLPVFLPVHFRLFLLLNVLWFSLSVGKGESYLYCHYSQTSATAIGPYCRLGVLVRGPEARGSPGIPPYLGHDARQALL
IRTLLAS
>Gene004333|mRNA8645|coding|scf7180000011818|1656420..1662072|-|NA|u||18.66 kDa
MFESSTARRKGVVQAPYSAETPSQEDKRPAAVTIRTNFSHAVPRVDYESSNLCWLDKSWPWKAGRICQGWSIMRRQRTIT
HSSRCGSVGHSPRPHLPNRPGWNLGSLGSLAIFPETHTPTRAWSARSPAPFPFWMDLRFAQAPCPWLTPREENFFSRPLH
RLN
>Gene000698|mRNA865|coding|scf7180000011806|2796426..2801292|-|CTHT_0007680|=||124.33 kDa
MASSARPGDDPASHNPSPTDTRRPSQYDPLDRQDDRALENPSPQLVQQLASVQRLQEDSLQSLVAPVSSPRPETVASPAP
EFVSRPNQPASRSPIIGTDRGRASRTRKPPIARRTSTNAQTPHRGEVFSADDDIAEVQADAAERQQQIYNVSMRRRSAVP
GMPSRARVPLNDDLVEHGEVSPSDPEPPDDTGEITTSDDHLDDGTPVDEAADISDAESFTLKDRQQAINQTHPFGIRLWK
PALYKKLRSVQRNAEGDIHSSPGGHVSNWLLFFNILWTLAFGWWMALFAFFGAVSCFLFAGSSNGREYGRVLWGLAGYLF
YPFGKFVRLEQQEAYLDEDQGEGRSISEYEQWQSGDLEYGRLFFGPDRNRSIIGRSRRSLDSEVDETDSLLGRSRRSTFD
DHLPRIKRRLFGRGQWNAGRVIFFAFFYFLITPSLFVVSAICWLLVFWIPMGKVTMLLFSHLRRHPLALSFESDISSARA
APPSSILVCTYRAAGLKYWKYTIDGTNVFLINLMSIVAFVIFDWVVLDGMLHIDNFLTSSAFLFVGGLLSIIPLAYFIGQ
AVASISAQSSMGLGAAINAFFSTLVEVFLYCVALQQGKAQLVEGSIIGSIFAGILFLPGLSMCFGAIKRKTQRFNAKSAG
VTSTMLLFAVIGAFGPTLFYQIYGTHELTCQECINFDRPGHGGGALRDCRRCYFSQTPAINDRFYLEAVRPYCYLAASML
FMSYIIGLWFTLRTHAAVIWNTDADEKRHEDHGVNPHGTPRHPGDTAVGDASGTDIRDSHLYKRILGQSLRQVGQFGRSD
EQERQNSVSGGIPHVVPPKPTSYGTVDMPGPAISIPGFSDAENSNLVHQVTEIAATAATVAAKNVQGSRRSHHLSSHGST
GHHHHSSISSNRATTAIHGAGTTVQDDAARQQAGADSSSHGHDAPNWSRLKSSIILMGATVLYAVIAEILVDTVDVVLES
FDIDEKFLGITLFALVPNTTEFLNAISFAMNGNIALSMEIGSAYALQVCLLQIPALVLFSAVNPLRVPVEDMARYTFTLL
FPQWDMVTVILCVFLLSYMYGEGKSNYFKGSILLLSYMVVVIGYYFSGFGTSLDNPGTGMSRFDVLGTDGQYMSYSFKAA
GRRSSGVAF
>Gene004334|mRNA8656|coding|scf7180000011818|1673089..1675128|-|CTHT_0044560|e||36.04 kDa
MWDHSVTLGEPGEVSCFKRARDNRKDDGSPDGDKRKAGTSSSEKYNRCAHDGGSDRSDGSDCASRNERDLVKDRFGMSEE
GLENWLEVWTHEFMPLAKRYSKKKWEDLDWRSEPLVKPKTPTQISTAPKGVVMIEKGVVDSDDLVKEQNKILTECFRSGN
WKEVCGEGGSRAMLVTLPDGDKLEIPQCRLSTVDKVIGLEVNPKAKKLQVMTEKTLELPEVMLGYILPAPEPPSQPTTGS
DKSERSAAPKPQQPTKSSINTKSLKNKPLTETDSQKEELEGPASPAQKKDSEDDLIKPKPSTPEWLVIPESDSSLEMPEL
VPASP
>Gene004335|mRNA8657|coding|scf7180000011818|1678062..1679413|-|CTHT_0044570|o||24.24 kDa
MSSTHSAETLISTFLQVTEDRIVPLTRSGVSSGSKVFGAAILNRLDLSPVTVSTNNERVSPLLHGEINCIQEFFASPAEG
RPATRDCVFFATHEPCSLCLSGITWAGFNQFYYLFTYEDSRDLFSIPYDIDILQEVFRVPAPSDTPETLAARPLYNRKNK
FFTAKSLADLLQDIPDETQRRHWAAEIERVKGLYSSLNERYQQGKQAGAESASIWK
>Gene004336|mRNA8660|coding|scf7180000011818|1688070..1689569|-|CTHT_0044610|=||33.42 kDa
MSGYYGAPPNQGYTPAGAQNLQFYSSNYAQPVSGHATPSQAAYGYGGPSTGFTSSFSAGFGGPGVTGRMGEHGGLRTGWL
AAFSTEGYEGEPSLQEELGINFGHIKNKTLAVLNPFSRVDQHLMDDSDLAGPILFFLLYGTFLLLSGRVHFGFIYGLALF
GSVSLHTILSLMAPPADSTPASTPAAAAASTATAYPGYITTTSATDPSTITAMGHTPDPTSSSGSSSLTFARSASIVGYC
LLPLVATSLVGIVMPMDTPIGIALTTLAIVWCTWSASGIFCAVGGMKAMRGLVAYPLALFYVGFGIMGVFSSRGSGGGFA
KVPGSV
>Gene004337|mRNA8661|coding|scf7180000011818|1691790..1694289|-|CTHT_0044630|j||10.96 kDa
MALSPTSSRLKREEQSLKLACPTCNLPCSAFCHPEPTKIPFGSDPIPPHNHDLWTLAPWPSRSRASKIVLMSSSVPLDQT
DIPSVIDLRALSSWTLGYR
>Gene004338|mRNA8662|coding|scf7180000011818|1700248..1703406|-|CTHT_0044660|j|mRNA8662, mRNA8663|76.39 kDa
MASRKLNVLVYTGPGSTLTSIRHCIYTLRRLLGPNYAVNPLTESALLKEPWQPTCALLVFPGGADLGYCRVLNGYGNKLI
EQYVRRGGAYLGFCAGGYYGSARCEFEVGNSGMEVVGSRELAFYPGTCRGGAWKGFEYESEKGAKVARLKVMKEKFEGLK
ELTSSVACYYNGGGVFVDANKIAAENWNVQVLAEYEDPLDVDPGQGKAAIVYCKVGEGRAILTGPHPEFDPVNLKMQPDV
PGYAELLEELMVWSLSRLAFLKACLTKLGLEVSRSNSEVPSLSKIHLSALKPSGVGELLTSLSEIIEKVDGEEYIKGHND
LFHLEKPDSRWELDALSKAMLDEIEQTKKKSGGRTSPDPTAADYIRIPKRIVSHEGSWPEPKETPYFNHAVFYSSLIEFR
ELEGDANSRIWGDILMYGEVVTSTNTLLEKNPTLLSHLPTGFTFAATTQIAGRGRGSNVWVTPPGSLVMSTVINHPAHIA
TTRPIVFIQYLSAIAIVEAVQSYLPSDPAYANFPIRIKWPNDVYVRDPTNQTSYVKVAGILANCAYSEGNYQVVLGIGIN
TNNAKPTTSLDAVLPLVDSMGSLQSFRIERLLARVLTRLEALYEEFCRNGFAGELERRYYSHWLHTNQVVTLEAEGGVKA
RVVGVTGDFGMLKAEEVVADGINGALRSTGRMWALQSDENSFDFWRGLIKRKI
>Gene004338|mRNA8663|coding|scf7180000011818|1700248..1703406|-|CTHT_0044660|j|mRNA8662, mRNA8663|76.39 kDa
MASRKLNVLVYTGPGSTLTSIRHCIYTLRRLLGPNYAVNPLTESALLKEPWQPTCALLVFPGGADLGYCRVLNGYGNKLI
EQYVRRGGAYLGFCAGGYYGSARCEFEVGNSGMEVVGSRELAFYPGTCRGGAWKGFEYESEKGAKVARLKVMKEKFEGLK
ELTSSVACYYNGGGVFVDANKIAAENWNVQVLAEYEDPLDVDPGQGKAAIVYCKVGEGRAILTGPHPEFDPVNLKMQPDV
PGYAELLEELMVWSLSRLAFLKACLTKLGLEVSRSNSEVPSLSKIHLSALKPSGVGELLTSLSEIIEKVDGEEYIKGHND
LFHLEKPDSRWELDALSKAMLDEIEQTKKKSGGRTSPDPTAADYIRIPKRIVSHEGSWPEPKETPYFNHAVFYSSLIEFR
ELEGDANSRIWGDILMYGEVVTSTNTLLEKNPTLLSHLPTGFTFAATTQIAGRGRGSNVWVTPPGSLVMSTVINHPAHIA
TTRPIVFIQYLSAIAIVEAVQSYLPSDPAYANFPIRIKWPNDVYVRDPTNQTSYVKVAGILANCAYSEGNYQVVLGIGIN
TNNAKPTTSLDAVLPLVDSMGSLQSFRIERLLARVLTRLEALYEEFCRNGFAGELERRYYSHWLHTNQVVTLEAEGGVKA
RVVGVTGDFGMLKAEEVVADGINGALRSTGRMWALQSDENSFDFWRGLIKRKI
>Gene004339|mRNA8665|coding|scf7180000011818|1705598..1707054|-|CTHT_0044680|=||11.83 kDa
MSWDCRRVHRNNLSRPNKHPKATLHLCLHGSLSLLPAGCPVLARSPKQELGPAQLQEMISTPSSPPPSPVSPPPWSVVVP
LMRPQPHQVLHPQASCPKQSARRVQLPG
>Gene004340|mRNA8669|coding|scf7180000011818|1725356..1727115|-|CTHT_0044720|=||56.84 kDa
MSIPAVPQSYQLSDYLEKLPGTTFRKLYQQPSSAFAIFRRMLPPLAKVFVQALLYMPQPMLLSDLDVWVRPEAKMHRDRA
LSILRSLHIVQITPPGKDRPQEVQLTTNFRNSLRLALEGGAAHNSFGVPSSLPVDPRIDIAFLDNYARKKWEDILHYVVS
SVPVHGDAGPGGMGGGGPKASVKDLLLAGRLVERRPDTKTGIGITQAGFTFLLQEANAQVWTLLLLWLEAADQAKAAAAA
ASGVDPKNAPPTKPDSIEMLSFLFMLASLELGRAYDTDALSETRRNMLPALVDFGLIYIPREDTRQYFPTRLATTLTSSA
SALRSVSSGFTAATNNTANDASSLGGADPSAHKGSIIIETNYRLYAYTSSPLQIAVLALFTHLNMRFAGMVTGRLTRESI
RRAISFGITADQIISYLASHAHEQMVRAAAAAGRPVLPPTVVDQIRLWQLENERMRTSPGFLFKDFENVEEYMALAGYAE
EIGVLVWRSDRKRMFFASKFEQLRDYLKSRKKEG
>Gene000699|mRNA867|coding|scf7180000011806|2803793..2808590|-|CTHT_0007700|j||111.39 kDa
MTGCSQENTPTEPHVDNWTNGRGPSTPPSSSPIKMPPEQRQTERPSYFTIKTPGRLPAISPRGLSGLGDPSGSPSVLPKP
KASPALSPSAGQRSKPYQATSNPDYFSLGTESNVDHKEPAFVTRENFRLTTAPVKPFSAAIPNQLPVEVNPEFETFRRQI
EANCTRSTFTLSGTPFTLTSSASAPSLQKLALPRNRLQNRFHRPGVAENVQVLPQSSSDDFSSLSSKENSVSFGNQQEEV
DGAGEQLRIRTPNLFSNEPSPVSSEPSPYACNLTRSQSVNFPLSKLSGPLSGLSLGGRSRVGSRASSASLHQPSLVEEAE
TTGGPTMISPVELRDLLEKDHDGTHVLLLDLRVSPQFARSRVRGALNLCIPTTLLKRATFDLQKLQQTFQVDRDREKFSR
WRSTTHLVVYDASSFNKRDAISSVNMIKKFTNEGYTGSTNILRGGFNAFAAAYPGFVDHSEGGPPPSLSLGPIPNSSGAS
RPGVPPVIGGCLIPKGGNISNPFFDNIRQNQDLIDGVGQIQINLPPGLAQNSLPRWLREASEPGDAGKKVSEKFLRIEIA
EQARMRDAYSFGQSRDVNVAPAGPKVQLSGIEKGTKNRYRDILPFEHARVKLQGRPEGACDYVNASHIRAKRSNKRYIAT
QGPLPATFEDFWSVVWDQDVRTIVMLTAETEGGQLKCDAYWKGNDFGPIQLRVLSEKKVSLEIDRHRSPRASPLGSHGSS
PDISENARRRANTTTTLRSGIQTDKPFNFALPSAGPPSETPYVIIRKFALTHTSNPSAQVREVTQLHYPSWPDFGAPAQP
SHLLALVELANTIEQGALPVDVPATLSASVSLAQQFGLRRPSGSAPPASDKAGSGSWTRSANWNVHGPENNANPRPMLVH
CSAGCGRTGTFCTVDSVIDMLKRQRQHVMAKNMRQASLDGQVEQNAPSGVSPECDNATPSTSHTDTGDLDTAWLDDDTID
LIAQTVEDFRGQRLSMVQSLRQFVLCYETVLEWIARLQQQENGTAMAGTVAAMGGRSRSESFEF
>Gene004341|mRNA8671|coding|scf7180000011818|1735866..1737044|-|CTHT_0044750|=||41.39 kDa
MCIALLTTAHPRYAIIIIDNRDEFILRPTSQLHWWTTKPEPYLNGSQDESSNGSSAPQEVHVLSSRDLQRPERGTWLGIS
KGGNFAVLTNYRETDTHDAAHPVHAKRSRGGMVTAWLAADPRESTRQFVHRMLDEGGVKGVGGFSLICGKLRRRREEAGE
EGKKGEKNIEPLAIISNRVDHPDAVPWICGTRGEVHGLSNAIYVAPGEEGDEPMWPKIRQGIDMLRNVAAKESATEEELV
EDLFRILDVDNFPADHTMDLEEGLIHLKDSIFIPAFGEATHQKEFRDAQARGKAMEAVPPAEDSQPNGFQTGLYGTQRQT
IILVDWDGNVRYTERDLWDANGNPIPRGEGDKTFYFKIEGWDEALELRN
>Gene004342|mRNA8674|coding|scf7180000011818|1760509..1761978|-|CTHT_0044810|=||47.52 kDa
MRAKSKRVSRRKRRQQPSPPREFDSTNDSDLGRALWAFDESSEAPSRDNSVPPLLKLHIQHDVSPHQINPDYFPPWRRWV
IPASAEPSPPAPIPSFSDPRYETFLAVRCNTYLREAPNGIALNCRMLLEKLLSSQHNNSISPQEGEAALHRFFNDRFCIT
VQQVANKNKEKLFLDIGCLLVPPVERTYIPVDTPSYRTVARLTESVMDSWSSMIPLVPGTVPPRPDYAVGFRREAFTRFQ
LANLSRFLGSFPAGDQSIFLATYYMCFPFLVCHVAGPDETLDTADRRGAAAAAVSMRAVTELYSLLGMTRLIDRRILAWS
VSFDYSTVRVYAHYPVMREGFDPRYHRKLVLSMVYTAAGGDGDEDEERGEERFRRTYWFIKAVYEEWSQKQYERIAWALD
RIGVATVPEEGGSDVL
>Gene004343|mRNA8675|coding|scf7180000011818|1762164..1764833|-|CTHT_0044830|o|mRNA8675, mRNA8676|48.57 kDa
MHTTAAGGDMASPNSIPSPDDSLTQGGTTTNVDTPVTPNPSETLPQGSSYDISSQLTLIITTSPTPSAPSTSLLSQILSS
FRAFCPPLLHCPVILILDTYDHISTTARLKKGHVTAEGAKKYALYKENAKALILREWSLEGKEGDLLEEEGQAEYGSVAY
AQHGNPVVKLRISRTRDGKVTFVEPEQRLGFGLAVREGLRLARTEYVWVQQHDWSLVAQIPVGEVLEVMRRQSDAADEHE
LTGVENTEPTTKVPVKYVCFPSVRMLRYARSDHVMLFPALRALTNLHKQTFTVRDSTKNVQHKIPLTPLFFWHDKPHIAE
KLHYLARVFPNRSAVPRGAFIEDTVGHRARDEMKEGQWRKWACWLYYPDEGKQLCLRHLKGRTWRGAEGELERKMELIRI
NQENGIPKRDGKSQVEWEYIWSEEETLCGD
>Gene004343|mRNA8676|coding|scf7180000011818|1762164..1764833|-|CTHT_0044830|o|mRNA8675, mRNA8676|48.57 kDa
MHTTAAGGDMASPNSIPSPDDSLTQGGTTTNVDTPVTPNPSETLPQGSSYDISSQLTLIITTSPTPSAPSTSLLSQILSS
FRAFCPPLLHCPVILILDTYDHISTTARLKKGHVTAEGAKKYALYKENAKALILREWSLEGKEGDLLEEEGQAEYGSVAY
AQHGNPVVKLRISRTRDGKVTFVEPEQRLGFGLAVREGLRLARTEYVWVQQHDWSLVAQIPVGEVLEVMRRQSDAADEHE
LTGVENTEPTTKVPVKYVCFPSVRMLRYARSDHVMLFPALRALTNLHKQTFTVRDSTKNVQHKIPLTPLFFWHDKPHIAE
KLHYLARVFPNRSAVPRGAFIEDTVGHRARDEMKEGQWRKWACWLYYPDEGKQLCLRHLKGRTWRGAEGELERKMELIRI
NQENGIPKRDGKSQVEWEYIWSEEETLCGD
>Gene004344|mRNA8679|coding|scf7180000011818|1789240..1791989|-|CTHT_0044880|=||78.07 kDa
METSAPKRRRTSPRSAIAIQPQDQVQTGYLDVARDETPNRSVSPSEFLNLSPNGTNVMKAATEPSTARQSNHPIQYPNDH
NDDPTLASRPTTPDSTASKAGATNARLELHPPPAAAPRDGNAPAPAREPSPLRSPPRRPAVPLPTVRPVPRPLPPPGPED
EEEPPNAAIPKGLRSLGVIPEIPVPEPELPPTPEHPDPVVSTPPSGIHNTPSRRAKRSKALAEKIKSSSPLKQPPLRPDE
RAVDGPVPIDFGGAASKKGQVTTAGGEQYLKEAEPTTAELRGLRPRDPDREKKRRRDALLAEIRALERDLAVAQKENERI
RQARLARREPSPPLNGKEVLQVLRRHALSADAKKDEKEDDPIAGLLASALNPIAFLPFSKTGPVPDVLKPPAAKKDKKEE
GNLPSHEPLPMTAEEALPYLQVFTPLTFTSQVSPLPQDDPDKPILQVHTITATSTSPRGLFTARIHMTVDTESMAIVELD
VPRLEPAAEGELRPFIERITGKGKGENGQEKEKEVLKRGSGLYNNISVLTWAMGEWLRLAIKRARVWRTLEREVSGENQN
EGVRKLVLWMRSRKKRKRRRKGGEDAGKEIDDQDGEGDEMMEEESSSNLRAADLLPFLGRRSMDFQIPALDDPAQEMSAL
RVSWRIRFDWTGEARSEIGVAVGVPGKWHKIDERGRLAGIPSLFDQLIHGGEDPLMAVRTVVCLLAGNTTV
>Gene000700|mRNA868|coding|scf7180000011806|2809001..2810252|-|CTHT_0007710|=||17.80 kDa
MFCLRSWLPLLFIPANASPAFVFLFFVGTYFLNRPCFYCSCLLLVLFLTSCNWSERCLFDFGSNWFEPRFTNSFIYLPGT
EGTAGNMTAIDDVNATNIEVLAEMLNTTTKAFAMAASEQIARAKVEWTGLGLEWLRSLLGRREWRIDCLDLYIRL
>Gene004345|mRNA8680|coding|scf7180000011818|1793970..1795714|-|CTHT_0044900|j|mRNA8680, mRNA8681|23.48 kDa
MVEKLYVTYNDVHKLCQEAAPKILNDFKPDLMIAIGGGGYVPARILRSFLKQPGSPNIPIQAIGLSLYEKLPNSGDKDVE
EAGTKVTRTQWLDMSALGEMSNLVGRRVLIVDEVDDTRTTLEYAVRELQKDVEEARSKINSDKKTEFAIFVLHNKDKQKK
GILPEDILKNHYHAARTVGDEWICYPWEATDIDEHDRLAAEARAKKGL
>Gene004345|mRNA8681|coding|scf7180000011818|1794009..1795768|-|CTHT_0044900|j|mRNA8680, mRNA8681|23.48 kDa
MVEKLYVTYNDVHKLCQEAAPKILNDFKPDLMIAIGGGGYVPARILRSFLKQPGSPNIPIQAIGLSLYEKLPNSGDKDVE
EAGTKVTRTQWLDMSALGEMSNLVGRRVLIVDEVDDTRTTLEYAVRELQKDVEEARSKINSDKKTEFAIFVLHNKDKQKK
GILPEDILKNHYHAARTVGDEWICYPWEATDIDEHDRLAAEARAKKGL
>Gene004346|mRNA8682|coding|scf7180000011818|1796184..1800589|-|CTHT_0044910|=||125.46 kDa
MEADETHQNKPSGIPRPSKIPVQTSRLPVPVQRANSIRQWKSRESLMVEEEPAPQSPRLRTTVSQDRLAPSPTARSSTTN
RTPSASFPTRTPNRASAGSSSNVRTSSATTPQPMRLVKGPIAHMSCHGTRPGPNTASAVRHRSSQQSLTSQFSPRQDHFP
ADVMGSLNDVHEEPDHASKTRSLTERTIETLSRLPSSPANKGRHAPSFYETAITGRKTSRPSSRASTLGSSHRSDDLSDL
SLPGSRPTSRDGTDDGTSTVRSHASSFKSSLPTFEGAPLRTRRSVQSMYVPKTSSTARSVRSSVYGALPARTRSPSPAAT
EIHVPKSSSRAATARLTKKPSVQGLAKKSSSSTLKGDAPRKASIASRGSSAPSVEGTSTSISSSSTSLTVDSAEQSGPAY
RKTSAALREQIAKAKAAKRAAQQKEGQNGAGGFPADFNFDLVTDPFNQRRDDKSQAAVLKSRLESARTSGRLNIAAMGLK
EIPRDVLQMYNIEYIGQSGSAWAESVDLTRFVAADNEIEMISDEMFPDVDPQELAEQEDSQGNIFAGLETLDLHGNILVS
LPMGLRRLSFLTSLNLSLNRLGNNCLEVICQIPSLKDLKLGGNLLYGPLDPCFSKLENLENLDLHGNQLSALPSNFGNLS
RLRILNLSENSFEELPFDILSHLPLTELVARKNQLHGTLIQDSVDALQSLQTIDVSSNQLTHICSPGKTVAMPALHQFCV
SMNRLQALPDISSWTNLITLAADENSINAIPEGFTKLEKLRTVDFSSNDIRIVPAEIGRMENLANLRLSGNPLREKKFSS
ISTEEMKEILAQRLEPDETEHIPEPSSAIEAPDGYFTCPEPQETEPKRKAVPKPVPEPAPQRVPQVKAPAPVHAQQDNHD
DDSRSEMDHFTTPPTSAPGSPMSTRSHQQQHRRQPSIEPWPVKPGGVLDRSNTQSASLHPVICSKLAASHRIVEVHLHHN
LFTSLPESLTFFAETLTALSLSHNQLVGESYLTTDTPLDLPALSELNLAHNHITSLQPLLTNLHAPTLSKLDVSFNRISA
LPPGTSLRDAFPNLTVLLISNNHLVDLEPDAIKGLRVVDAANNDIAHLNPRIGLLGRPAGNLERLEVSGNRFRVPRWSVL
ERGTEATLRWLRGRVPVAEMGAWRGEDGEEDE
>Gene004347|mRNA8684|coding|scf7180000011818|1803669..1807833|-|CTHT_0044930|j||75.66 kDa
MGADKTMGAANATTTPSGGIPAPYGRACTNCARAKCRCIYRSDGPDCERCHRLKKECVPSVSVRKRNNAKRSHVSRAAQL
EAKLENLAELIRQQHAPVDKTTSGAIACQVPAASTLGSQSSATQTAASSPQPTTTGPAYLMHTDYAQSNPRPIPTPRNPS
FEAQYNVTGVTPHTPVPQPEPANMLASVYQPTPAEAAERLMTFRKYMLIFLPFIYLPETETPERLREEWPFLWFSIMTAT
CQNVDQRLLMCEATKKFLAQKMIVEHEKNLDFLLGLLVVMGWVHYHLRKEKPILSVLASLAKSLVFDLSLNKVPSEPYIA
TCLRTSFHPTPREKSLTERRAVLACFFITSQISQSIKRLDALNWTPHMDDCLQILSEQREWDGDDLLVAQVKVQLVIEQV
TQATTQSQDGTLSTFISDALRTQLQNIRLRLPDHLRQNDTVLSHISYAELAIYEATLGKIGKGPTNGTMSDLQRYEAMQG
SLCAVKDWFDRHFSIPTFVYVGMTFSYWCQLSHCLLALYRLSIYDDPAWDRRAVRSRIDLFAICDQLKKGFDEVAAQRRL
VAGPTVEEDTFTKFSRMLRTMKSNWLAELDAAQQPRNLGMPPNPSGVPVGLGVNPQQQQQQQQQQQQQQQQQQQQQPEVF
MDGGANGLNVTFFQPDDPDSWIAGLFDINWSEV
>Gene004348|mRNA8686|coding|scf7180000011818|1812875..1814849|-|CTHT_0044960|=||40.91 kDa
MPGVEMKPLRADDMRVLGQDPLIPPALLISEIPMPDESLRTVVKGRRDAVNIIMGRNDRLLVIVGPCSIHDPAAAIEYAN
RLKAVSDRLQDDLCIIMRAYLEKPRTTVGWKGLINDPDIDQTFKINKGLRVSRQLFRDLTLTGMPIASEMLDTISPQFLA
DFISVGAIGARTTESQLHRELASGLSFPVGFKNGTDGNLNVAIDAIGAAAAQHHFMGVTKQGLAAITRTSGNEHGFLILR
GGTKGPNYSKEHIKEAKETLIKKGQKLAIMVDCSHGNSNKDHRNQPKVAKAIADQLREGETAIIGVMIESNLCEGNQKVP
PEGPSCLKKGVSITDACIGWETTVEVLEELAAAVRERRQVTAGQVKGSPKTTPLEED
>Gene004349|mRNA8687|coding|scf7180000011818|1819746..1821459|-|CTHT_0044980|=||38.52 kDa
MAPPQQPPSSSSSTPRSVSDATRFTATTPHASSKGAVPGASRFAPPRTSPAAAPSAASASAAAAAAAAPPPFNETPEQKV
ARLRAAHLRARQAQVSKVDRIIDMGRRMFDTAHRVTVYSLVGFTVIAGIATAYTAYDMITYNKKRQREWVEAQMKIEAEE
LAAARLAYIKGTATEDQIKLVEEEMEKERKRGERFSFFNLPKVLDTAEKDASKSTQTAAAAASSAATQKVGTGGVKPTVT
ETVSWPLSKTQTQSQPTNSASPEQESKGLWAWLTSNLKKEEEGDDSPAQRRLGWESLSEEDSNMGVRDSDIARAVEEKRA
FAQAKALEAAQAKKAADEAAAAAAAAAEGGKKEGKRGWFW
>Gene004350|mRNA8688|coding|scf7180000011818|1825967..1827661|-|CTHT_0045000|=||24.14 kDa
MAIKHNQQIPNNHFRKHWQRRVRCHFDQPGKKVTRRLARRAKAAALAPRPVDKLRPIVRCPTVKYNRRTRLGRGFTLEEL
KAAGIPRLLAPTIGIAVDHRRKNLSEESLAANVQRLKDYKARLILFPRKSNKPKKADTPKDQQTAETTTSLRTSFGVEQP
LAPGFTEISKSEIPAGIEGGAYRALRKARSDARLVGVREKRAKEKAEAEANKK
>Gene004351|mRNA8689|coding|scf7180000011818|1828036..1831236|-|CTHT_0045010|=||94.05 kDa
MAYFKIKFPWFKSSRTKEQSNSDSSKHQHQKDTSSFKEFNEKHSEMVLGFGSKKPKNLPPETLPERPKENISVQIHPLPT
EDGLIVKIQPPKEPAAGSTPSAATPCDLVLCIDVSGSMYDEAPAPATQTGIVEDLGLSILDLVKHASRTIIETLDGKDRL
GIVTFASQSKVLQPLTHMTPENKSATLKKIKEMVPLDMTNLWHGLRDSLNLFRDEEGKPKHSGRLPVVLVLTDGQPNHMC
PPQGYIPKLQSMGALPATIHTFGFGYYLRSGLLKSLAEFGGGNYSFIPDAGMIGTAFIHAVANLQSTVANNAKLHITYPT
YLQLEETTGEAVDKQPPVTLGGDVPDCLSQLTISLGNIQYGQSKDIYLRYGGEAQGAALLHKHAEATGQAPIVTVELQWQ
QFTSTIFSESTQKNILEKHTLSLEPNEIAYHISRSALISFLGSLFPLNAELEHNPLGFSLEGADDQAQKVRDIAAFLRKT
AVYPPTKSIDNTSDSTELTLSPLCKPLFLDLLGPIPAPEQTQSPISLDDFISGPSSSWTGQIALAITRKEYHSRWGIHYL
PSLASAYARQVCNTFKDFGPQAFGSESPLFKACRDRLGQIFDSLPPPEGSRPRTADPDGITSGIASMSIYNNPCAGCFAG
LARVAVVVRPAGGKCRGNEVGVEWERKWVRIGRLRAGMWVLTPRGPRRVVAVVRFQLRREIMCLVGGSKGQGGSSLSGLM
ITPWHPIMVRRGDGYRWVFPKDVSTRPVRYTGPVCSVLLERDSDPNAHAILVDGVWGVTLGHGLKKGDKRMDVRIHEFFG
DYDKVQRALSRLSRKGSGVVPAGGVSRNPRTGLINGFVGEQIDMRKMDSLRLRKGSTTS
>Gene000701|mRNA869|coding|scf7180000011806|2831516..2834132|-|CTHT_0007770|=||49.89 kDa
MQIKQYLQYLAAALPLVNMAAAQQAGTQQTETHPRLSWKRCSSGGNCQTVNAEIVIDANWRWLHDSNYQNCYDGNRWTSA
CSSATDCAQKCYLEGANYGSTYGVSTSGDALTLKFVTKHEYGTNIGSRVYLMNGSDKYQMFTLMNNEFAFDVDLSKVECG
LNSALYFVAMEEDGGMRSYSSNKAGAKYGTGYCDAQCARDLKFVGGKANIEGWRPSTNDANAGVGPYGACCAEIDVWESN
AYAFAFTPHGCLNNNYHVCETSNCGGTYSEDRFGGLCDANGCDYNPYRMGNKDFYGKGKTVDTSRKFTVVTRFEENKLTQ
FFIQDGRKIDIPPPTWPGLPNSSAITPELCTNLFKVFDDRDRYEETGGFRTINEALRIPMVLVMSIWDDHYANMLWLDSV
YPPEKAGQPGAERGPCAPTSGVPAEVEAQFPNAQVIWSNIRFGPIGSTYQV
>Gene004352|mRNA8690|coding|scf7180000011818|1834007..1835897|-|CTHT_0045020|o||44.11 kDa
MSALPRGIKAVLAKAPTDVVIVSSLRTPICRSYKGQLKDAFPEELLSVVLRATLDKHPQLDPAKIDDIAVGVVLNELGGS
KAARMAINHIGFPNSTSLYTANRACASSLQAITLVAAQIKTEMIDVGIGAGMESMTRNYGTRAIPVDVWPELKQSPNQDA
LDCLMPMGLTSENVAERYGVSRADQDAFAVESHKRAARARDNGWFDTEIVPVTTRFQEVDKEGKPVGDPKTITVTADDGI
RANASLESLAKLKPAFKPTGASTAGNSSQVSDGAAATLLMRRSTAAQLGLTDSIIGKFVGSAVVGCKPDEMGIGPALAIP
KVLNQFGLSTNDVQRWEINEAFASQAIYCVRELGLEKAWEEGKVNPDGGAIALGHPLGATGARMVATLMHGLGRTGGEVG
VVSMCIGTGMGMAGVFVRE
>Gene004353|mRNA8691|coding|scf7180000011818|1836188..1838935|-|CTHT_0045030|=||70.63 kDa
MSSDSEQSAQVARSIPDEEQQAALGVEVASASSQRDDISVVSSSQQSIPPTEAPNSPLDHHPSAFKSEPQENPAAAPAIA
ARAASVLSSSQTPPPSSQIAGMTGQAAPANTMTYLSSQRAGIFSPPATTAPNGLKRESIPPEFAAPTPAQIAEASVEDLR
SMLQASLAEQARLKTEVAHYKMEAAHHKLQYNMLSLRAEEDSKRAAVEHEITKKEVQVLQKAEYARQARQDLIAANESAQ
VKYLQLKVLHERALEEIELLQKKLKAARKILKQNQDEIASLMDEREILLNRIRENREHFHILCSPGGMFYSAVSSSRAHQ
QAASPQQHRATPRQTPRSAVQRETHREHQNGEGFAVLLQALSQDNNNNVNNDPSVPSTPSTSQRPGAARVGSSVKHTRNV
QSTSSLPSTPVSKTRSDGRGGLLPSVDLIPQTEPAYRNARFIPETPATPRGGRERRKSRESTISAEDNQELARQALQSFA
SRGAGSSGGVPHSHPHPHHQRVDQSPNQRRRASMADDVEVYESQASQAASEMLRRDPRESYEVAQSRDPTPANTTTSSGG
AMTASGSGAKLQAKLFGGLNKSGLSTSAAAPLASSSPAKRKLSHDAGIEGGGADARERALMSPTKRLREVGGLRGDPISH
PHSGERRVGLGIYGRE
>Gene004354|mRNA8696|coding|scf7180000011818|1857329..1858834|-|CTHT_0045080|=||38.37 kDa
MPITIHAPLPPPRLHDEDSDVDMSSDSDSSSEGGVPLTSNLPSRAKPKSSLFTTTKSSSDIVTPGELITTSPQFMRGHGT
YIPPGTTSIISSVAGTILRTNKLLSVRPLRARYTPEVGDLVVGRIIEVQARRWRVDVGSTQFASLPLSAINLPGGILRKR
TETDELQMRSFFSEGDLLVAEVQGVYGDGGAVLHTRSLKYGKLRNGVFVAVSGMGGGGGVVRSRRQVWTLEGANGAGLID
VVLGVNGYVWIAKHTEDGPGEDPNASTKQVGITNLEEGMSANMYSSQNDRIEAETMREIARLRGVVMALVENGLRVDEDM
VMRGYREAVEMALVSPEGPEDVYLGGERGRQLAAALTA
>Gene004355|mRNA8697|coding|scf7180000011818|1864257..1869375|-|CTHT_0045110|j|mRNA8697, mRNA8699, mRNA8700, mRNA8698|71.43 kDa
MSGFTALNGASLKPEAMVNGTSEPDRVSRPAEAAGYGDARDQDRLPLPGVASFTTESQGSQKRKRSIDDEPRRERERFPS
PPYRPENEQVERAQPEQKPAEDSRGDEHWRNQQPREDREGTNPTGSSSAPANESAKTSQQADGEQGDKTSPDAENSSGVQ
RKDGVQSDPKKRKRNFSNRTKTGCLTCRKRKKKCDELKPECNNCYKGGFVCAGYPPQRGTWTKPESKPAQVNIESKDPNY
VPPGAYSMPQQPAPPPPPPPPSTYSAPQSIVGQQPPKRDTLPYNRGQPTLRITTPAGRPLQSDDERTASTMPSSILSPEN
KLSALSAYTSCSSANVFPTPVSAAVSAFSDRTPKEYQRVPPLHDLTRTEPDQQSSLPPPQSSTLTHSPYSIVHGGRPEST
PASQPPSISSQSTAPGGSAQTTAQLALSHSQYPQHSQRREKEEMLAGRQYYPFDRELVLERERCNAACWRFNNSTNPNLG
VSPTERARLFRDILQPRDQSGLSPTNTSPVTAQGRVGENIVVEAPFNCDYGYNIKIGNNVLIYRNCYINDVCEVRIGNNV
IISPFVCIYTGRCSTNPRNRLGTQGTQHGKPVVIEDDVWIGANAIILPGVTIGKGSTVGAGSIVTKDVPKWSIWMGRAAS
YRRGIDPQGTAYS
>Gene004355|mRNA8698|coding|scf7180000011818|1864257..1869375|-|CTHT_0045110|j|mRNA8697, mRNA8699, mRNA8700, mRNA8698|70.31 kDa
MSGFTALNGASLKPEAMVNGTSEPDRVSRPAEAAGYGDARDQDRLPLPGVASFTTESQGSQKRKRSIDDEPRRERERFPS
PPYRPENEQVERAQPEQKPAEDSRGDEHWRNQQPREDREGTNPTGSSSAPANESAKTSQQADGEQGDKTSPDAENSSGVQ
RKDGVQSDPKKRKRNFSNRTKTGCLTCRKRKKKCDELKPECNNCYKGGFVCAGYPPQRGTWTKPESKPAQVNIESKDPNY
VPPGAYSMPQQPAPPPPPPPPSTYSAPQSIVGQQPPKRDTLPYNRGQPTLRITTPAGRPLQSDDERTASTMPSSILSPEN
KLSALSAYTSCSSANVFPTPVSAAVSAFSDRTPKEYQRVPPLHDLTRTEPDQQSSLPPPQSSTLTHSPYSIVHGGRPEST
PASQPPSISSQSTAPGGSAQTTAQLALSHSQYPQHSQRREKEEMLAGRQYYPFDRELVLERERCNAACWRFNNSTNPNLG
VSPTERARLFRDILQPRDQSGLSPTNTSPVTAQGRVGENIVVEAPFNCDYGYNIKIGNNVLIYRNCYINDVCEVRIGNNV
IISPFVCIYTGRCSTNPRNRLGTQGTQHGKPVVIEDDVWIGANAIILPGVTIGKGSTVGAGSIVTKVSVQVTTFKLREGE
GTVC
>Gene004355|mRNA8699|coding|scf7180000011818|1864258..1869251|-|CTHT_0045110|j|mRNA8697, mRNA8699, mRNA8700, mRNA8698|70.31 kDa
MSGFTALNGASLKPEAMVNGTSEPDRVSRPAEAAGYGDARDQDRLPLPGVASFTTESQGSQKRKRSIDDEPRRERERFPS
PPYRPENEQVERAQPEQKPAEDSRGDEHWRNQQPREDREGTNPTGSSSAPANESAKTSQQADGEQGDKTSPDAENSSGVQ
RKDGVQSDPKKRKRNFSNRTKTGCLTCRKRKKKCDELKPECNNCYKGGFVCAGYPPQRGTWTKPESKPAQVNIESKDPNY
VPPGAYSMPQQPAPPPPPPPPSTYSAPQSIVGQQPPKRDTLPYNRGQPTLRITTPAGRPLQSDDERTASTMPSSILSPEN
KLSALSAYTSCSSANVFPTPVSAAVSAFSDRTPKEYQRVPPLHDLTRTEPDQQSSLPPPQSSTLTHSPYSIVHGGRPEST
PASQPPSISSQSTAPGGSAQTTAQLALSHSQYPQHSQRREKEEMLAGRQYYPFDRELVLERERCNAACWRFNNSTNPNLG
VSPTERARLFRDILQPRDQSGLSPTNTSPVTAQGRVGENIVVEAPFNCDYGYNIKIGNNVLIYRNCYINDVCEVRIGNNV
IISPFVCIYTGRCSTNPRNRLGTQGTQHGKPVVIEDDVWIGANAIILPGVTIGKGSTVGAGSIVTKVSVQVTTFKLREGE
GTVC
>Gene000702|mRNA870|coding|scf7180000011806|2834371..2835980|-|CTHT_0007780|o|mRNA870, mRNA871|50.52 kDa
MSNASSWEGQEDLMKVLGVASEYLGQKQQKILEHLIADPNALIPARDRTEGVFGLAVHADTRWRRFSSRDYVLKTANAVL
PDGNKKYRLTVQLNTLATKLLFQDVGHPKKKPKAIGIEYLRGQSLYSADPRWKSSNKGTPGRAYARKEVILAGGTFNSPQ
LLKLSGIGPAPELARFKIKVVANLPGVGANLQDNYEVPIIGHAARDFQQPAPDLNAPTCNFGAPDDPCVDLWRQGIGPYT
AGTTMNSIFRKSAYPAHDERDFFLVGGTFAIRGFWPSFDLRPLDPPKMFALSTVKINPQSRAGTVKLRSTDPRDTPEINF
HLFEENDVGAELDLKAELDTVKWARRVFASVPPPLGPLTPVEPPCFETPAPDGSCDDDLDKEWITTQIFGHHPTSTCAIG
ADSDPLAVLDSKFRVRGVRGLRVVDASAFPRVPGPFPVLPTFMLSEKATESVLEDADRW
>Gene004355|mRNA8700|coding|scf7180000011818|1864268..1869261|-|CTHT_0045110|j|mRNA8697, mRNA8699, mRNA8700, mRNA8698|70.31 kDa
MSGFTALNGASLKPEAMVNGTSEPDRVSRPAEAAGYGDARDQDRLPLPGVASFTTESQGSQKRKRSIDDEPRRERERFPS
PPYRPENEQVERAQPEQKPAEDSRGDEHWRNQQPREDREGTNPTGSSSAPANESAKTSQQADGEQGDKTSPDAENSSGVQ
RKDGVQSDPKKRKRNFSNRTKTGCLTCRKRKKKCDELKPECNNCYKGGFVCAGYPPQRGTWTKPESKPAQVNIESKDPNY
VPPGAYSMPQQPAPPPPPPPPSTYSAPQSIVGQQPPKRDTLPYNRGQPTLRITTPAGRPLQSDDERTASTMPSSILSPEN
KLSALSAYTSCSSANVFPTPVSAAVSAFSDRTPKEYQRVPPLHDLTRTEPDQQSSLPPPQSSTLTHSPYSIVHGGRPEST
PASQPPSISSQSTAPGGSAQTTAQLALSHSQYPQHSQRREKEEMLAGRQYYPFDRELVLERERCNAACWRFNNSTNPNLG
VSPTERARLFRDILQPRDQSGLSPTNTSPVTAQGRVGENIVVEAPFNCDYGYNIKIGNNVLIYRNCYINDVCEVRIGNNV
IISPFVCIYTGRCSTNPRNRLGTQGTQHGKPVVIEDDVWIGANAIILPGVTIGKGSTVGAGSIVTKVSVQVTTFKLREGE
GTVC
>Gene004357|mRNA8707|coding|scf7180000011818|1883231..1887121|-|CTHT_0045140|j||39.07 kDa
MVAKQMLSRVQTIHEKNLIYRDIKPDNFLIGRPGTKAANVIHVVDFGMAKQYRDPKTKQHIPYRERKSLSGTARYMSINT
HLGREQSRRDDLEALGHVFMYFLRGGLPWQGLKAATNKQKYEKIGEKKQTTPIEELCRGFPPQFAEYLTYVRNLGFEDTP
DYDYLRDLFTQAAKDEGIVEDGEYDWMKKPDRKGDWNKQQLHDPNSRPGASAMEIHGNSRGNTTRHQSDPQAPGLTAARL
NASQPPLPRQALQSPPQSPGRPNGSGLANPRSPAAPGGYMGMQAQTPNSSAVAQYQTSTQNLQQQRPMTHTPVANTPQTQ
TQPQNNNNAAQQPQPTGFQKFMKTLCCG
>Gene004358|mRNA8709|coding|scf7180000011818|1892432..1893905|-|CTHT_0045150|c||20.57 kDa
MGDQFFLALKVAHYAALENAEEVRRLIWRRCLVRDDWRQVNETNLKGDEEALEAVGETAAYRTLFACFDEESSTPTFRPH
HTLKPSDCLGVYTEPEQLDSRFAAMDDSFRGKLVEAMRAEDRLLRGFVEKAQLDEWWRATRETAERMVGVAAQKGHRRVN
SGSVGNGGVNGLSLNGRVKMY
>Gene000702|mRNA871|coding|scf7180000011806|2834470..2836968|-|CTHT_0007780|j|mRNA870, mRNA871|72.16 kDa
MVKIAYWLAGLTVLPRWGPGGNYYDYIVIGSGPGGGPLASNLARAGYSVLLVEAGNDQSSNVNSEIVSFFPFAYTDPTLR
WDFFVRNFANNTKNLQHNQLIWRRPDGSFYAGRDPPAGSTCLGLYYPRGGTLGGSSAVNAMATMYPSESDWEYIANITGD
ASWSPSHMREIFARIEKNHYLSAETPGHGFEGYLHTIMSNASSWEGQEDLMKVLGVASEYLGQKQQKILEHLIADPNALI
PARDRTEGVFGLAVHADTRWRRFSSRDYVLKTANAVLPDGNKKYRLTVQLNTLATKLLFQDVGHPKKKPKAIGIEYLRGQ
SLYSADPRWKSSNKGTPGRAYARKEVILAGGTFNSPQLLKLSGIGPAPELARFKIKVVANLPGVGANLQDNYEVPIIGHA
ARDFQQPAPDLNAPTCNFGAPDDPCVDLWRQGIGPYTAGTTMNSIFRKSAYPAHDERDFFLVGGTFAIRGFWPSFDLRPL
DPPKMFALSTVKINPQSRAGTVKLRSTDPRDTPEINFHLFEENDVGAELDLKAELDTVKWARRVFASVPPPLGPLTPVEP
PCFETPAPDGSCDDDLDKEWITTQIFGHHPTSTCAIGADSDPLAVLDSKFRVRGVRGLRVVDASAFPRVPGPFPVLPTFM
LSEKATESVLEDADRW
>Gene004359|mRNA8710|coding|scf7180000011818|1893995..1897502|-|CTHT_0045150|c||15.58 kDa
MHSPSASSLRCQTGYALSRRAANTAPSSPAATPSPSHTPTPSSGPILPPPRPPRPSPSPCPTPQSMPATRCPWAPSYRPP
PRPTTRVWWLLCPSAAESSTGSPSRAPPPSTSSASNGPASRTQYPACTQVSISPSSSAPSRPASCWCLAAAA
>Gene004360|mRNA8712|coding|scf7180000011818|1910503..1911972|-|CTHT_0045210|=||37.49 kDa
MRWLPALLSAASLLLTAVNPAVAAKSASASKRAPEERFNHFHAKSLSSTPVKLSDASYRELTAAPRDYSVAVLMTALDSR
FVCQLCREFQPEWELLARSWTKGDKKGESRLLFGTLDFLDGRDIFMSFGLQTAPVLFLFPPTVGPHASGSSEPIRYDFTN
GPAPAEHIHAWLSRHLPNRPHPPIKRPINWMRWITTIVLLAGGATASLVAWPYVLPVVQSRTVWAAITLISILLFTSGHM
FNQIRNVPYVAGDGRGGIAYFAHGFQNQYGLETQIVAALYGILALSGISLAIKVPRMTDPKTQSVALLAWGGVMYFVYSF
LMSIFRGKNPGYPFALPPFV
>Gene004361|mRNA8713|coding|scf7180000011818|1916766..1918205|-|CTHT_0045230|j||21.11 kDa
MGIDLRWKHVRSSHRKAPKSDNVYLKLLVKLYRFLARRTEAPFNKVVLRRLFMSRINRPPVSLSRIARNLKNGNEKKTVV
VVATVTDDNRLLQVPKMEVAALRFTAKARARIEAAGGRTLTLDQLALEKPTGANTLLLRGPKNAREAVKHFGFGPHKHKK
PYVRSKGRKFERARGRRRSRGFKV
>Gene004362|mRNA8714|coding|scf7180000011818|1918361..1921284|-|CTHT_0045240|j|mRNA8714, mRNA8715|38.74 kDa
MSSSREAAAAAAAATPATGAQSEMPAAKQQQQQMPKLGPITHFRLYISEPVTAAFCAGGVAGAVSRTVVSPLERLKILLQ
VQSAGRDAYRLSVGKALAKMWREEGWRGFMRGNGVNCIRIVPYSAVQFGSYNFYKRHFFERYPGDTLTPLSRLVCGGIAG
ITSVVTTYPLDIVRTRLSIQSASFAELQHNRPQKLPGMWGNMVLMYKNEGGLPALYRGLIPTVMGVAPYVGLNFMVYEFL
RGYFTKEGEQNPSSVRKLVAGAISGAVAQTCTYPFDVLRRRFQVNTMDGLGYQYKSLADAVRVIVRTEGFVGFYKGVIPN
TLKVAPSMAASWLSYEVSRDFLLGLRPAEKLLQ
>Gene004362|mRNA8715|coding|scf7180000011818|1918364..1921285|-|CTHT_0045240|j|mRNA8714, mRNA8715|38.74 kDa
MSSSREAAAAAAAATPATGAQSEMPAAKQQQQQMPKLGPITHFRLYISEPVTAAFCAGGVAGAVSRTVVSPLERLKILLQ
VQSAGRDAYRLSVGKALAKMWREEGWRGFMRGNGVNCIRIVPYSAVQFGSYNFYKRHFFERYPGDTLTPLSRLVCGGIAG
ITSVVTTYPLDIVRTRLSIQSASFAELQHNRPQKLPGMWGNMVLMYKNEGGLPALYRGLIPTVMGVAPYVGLNFMVYEFL
RGYFTKEGEQNPSSVRKLVAGAISGAVAQTCTYPFDVLRRRFQVNTMDGLGYQYKSLADAVRVIVRTEGFVGFYKGVIPN
TLKVAPSMAASWLSYEVSRDFLLGLRPAEKLLQ
>Gene004363|mRNA8716|coding|scf7180000011818|1922549..1924605|-|CTHT_0045250|=||26.36 kDa
MSRPGTTLYVTGFSHGTRARDLAYEFERYGRLVRCDIPAPRSANSRLFAFVEYEDRRDADDAYHEMHNKRFGRDDILKIE
WARTPPSASWRFDRSDRDRRRSPRRRSPSPRRRDYSPRRDDRDRRDRDRDRDRDYDRDRRDTRDRSRSPDRDRDRDMRDD
RDRDRERDRDRERERERDRDRDERDRRDSGANGEEKKPLDSPERPGHDDLDVAE
>Gene004364|mRNA8717|coding|scf7180000011818|1927205..1928968|-|CTHT_0045260|=||44.44 kDa
MAEMTPDQRLALIKENLAEVLNEEIIKKILDEGKHPKIYWGTATTGRPHCGYFVPAIKIAQFLAAGCDVTILLADIHGFL
DNLKAPLELVMYRAEFYRHIITAMLKAVGVSTEKLRIVLGSSYQKSAEYVMDVYKMASLISEHDAKKAGAEVVKQSDNAP
LSGLLYPILQVLDEQYLDVDAQFGGMDQRKLFTAAKEWLPKLGYRERAHLLNPMVPGLHGGKMSSSDPDSKIDLLDAPEV
VAKKIRKAHAAPQVVEENGLLAFIEFVLLPAARLRGDGEFRVDRSRDGLEPLVYTDIERVREDYKNDVLTPQLIKPAITE
ALNRLLAPIQEAYQASKEWQEIAEKAYPPPPKKEKKVKNKGTRYPGNKDQQKADGQAKADGEVKELPVRPNGEAGETPN
>Gene004365|mRNA8718|coding|scf7180000011818|1929757..1932228|-|CTHT_0045270|=||73.06 kDa
MSMNVLKLQRKFPQFQQNDLFSLADAFRKLDVDDKGYIDEATAIKATQASERQPYDVVRQALKEVELDSSRRVELEDYIG
LIAKVRERSSSGQHSTIPASSPAAVISQRTGGHQSKGSISGGKIFVQGSNANITHTINEDERTEFTRHINAVLAGDPDIG
HRLPFPTDTFEMFDECKDGLVLAKLINDSVPDTIDERVLNIPGKKHKTLNAFQMTENNNIVIESAKGIGCSVVNIGAQDI
IEVREHLILGLIWQIIRRGLLGKIDIKLHPELYRLLEEDETLEQFLRLPPEQILLRWFNYHLKAANWPRRVTNFSNDVKD
GENYTVLLAQIGAEYGCTRAPLQTRDLLQRAEQVLHNADKLGCRKFLTPSSLVAGNPKLNLAFVANLFNTHPCLEPITEE
EKLQVEDFDAEGEREARVFTLWLNSLDVQPAVQSFFDDLRDGTILLQAYDKVIPNSVNWRYVNKPPAHGGEMLRFKAVEN
TNYAIELGKQNGFSLVGIQGADITDGQRTLTLGLVWQLMRKDITLTLKGLAQRLGKREITDNEMVRWANDMSRKGGRTSS
IRSFKDPAIGTGVFLLDVLNGMKSSYVDYDLVTPGLTEEDAYNNAKLAISIARKMGATIWLVPEDICQVRSRLVTTFIGS
LMATYERMGGH
>Gene004366|mRNA8719|coding|scf7180000011818|1933938..1934880|-|CTHT_0045290|o||12.45 kDa
MCCTFCCRRFWVISRILGVKRGRARRGEVESVFGACWDKDRKLALALGGVWRLKKKKKRASISICFRDCSLHRGTVTTAL
DWAAGRKVGCMKMPFQHGLVGVRSKYFSF
>Gene004367|mRNA8720|coding|scf7180000011818|1935000..1938133|-|CTHT_0045290|j||53.42 kDa
MPGPGPVGSSEKKAEKSYLASAVESINPWAGSRSSTPSSSKDPQATAAAVSQTVDHATNPFYGLSARRYPPDCPPLKVQW
FHAVDVPKRKPKFLLPRDGETKVVQPKKFDAFSPEDSRAIEAAYQRKLQELEDERDQNNSNAVARAGSKRPRALSSVDSD
SQENATKVPVKEDFLFDVNIEARELTPVYWEGPVYEVRRGSWFFQEGSNLRPCDENLAAQLEEGYLKVKPWLLPPRTRSA
SGSKTVTPKPSNGNLKATAETQEEAAKKGTPPPAQPLPSLRLFGNYMNSVVTYQDATTAFLSTDGVLAWVTSAVYEKFAG
GSYLGGYKLVRGYSEKKTKEEKRPQTPTDAKSTAQDKKKDEKQASESTAYSDSDAAGTKPETPDAFEATKNRLTRQLSNL
IEGKTDPQAEEEAIRQREEKEISRDYKSRADDNQGRVIEHLVWLLTVSGSSCPAEWRASTSSTTLTPCVRPSKKCTRHPP
ICEP
>Gene004368|mRNA8722|coding|scf7180000011818|1966421..1969140|-|CTHT_0045370|j||62.82 kDa
MTTNNENTQYINGRHEETVGRHASETTPLLGSQTVQKTSYVTFAGQINDDSWTPPRGFWWIETALWANVFLSGFDGTITA
STYAAISSDFNAANNAAWLTTSYLITSTAFQPLYGRFSDMFGRRICFFISTVTFMVGCLGCSLAQSMFMLDLMRAVTGFG
GGGLITMATVVNSDMIPFKKRGMYQAMQNILVGFGAVLGASLGGVIAESIGWRWCFLLQVPVSVLALVVGYLVLENPPCM
IPTVDPKNQFRSALQRLDLSGAVTLVFGLVAQLLGLSLGGNEYPWGSQIVIGSLLASMVFLAIFVAIEANTKAIPMIPLR
MLRGWQPIAVQMSNVFSGMAAYAYMFMIPLYFQAVRGDSPSEAGMKLMIPAMATPIGGVIAGSLMSRGHPLCVNVRLGTA
TMLFGNLLAMTMGMTGDRRKEFFYLLPANMGLGLTNPSVLFSFVSLFEHREQAVATSTVYLIRSMGTIYGVTVTSAIVQN
ILLSRLPGTLGDAATEELIEKLRKSLFSLHELPPDLEWAVRRLYQDALRIAFAASSAFAFLSFLFSLAHKTGALRRKQTP
QEEEGQDRKNSMEQSA
>Gene004369|mRNA8723|coding|scf7180000011818|1979729..1982365|-|CTHT_0045410|o|mRNA8723, mRNA8724|56.83 kDa
MKLYQEIDKTVTPEQIEQAKRNYERIYRHQQIHKLYHSIDDYGSAEYLRRPGYLRLTAPLLEAKRQMMAQQPGQWQTPDL
EPHEVMEPVDLSKVPAPGTLYDPNGLPYSQPITALQLPKVRPTLCLGPYDTFEEGKNAAIQYAVVQGYMLIQQSSVREKD
KDGKYLRDSPILRVDLLCDRAGQCYSQAKTDRRRPTHKLGCPAHLVLLRRRRDGNKWFIDPRCEYHNHDLVPDDMESIAA
YRRWKRQMEGLPKETKHEAYLRLRARKMKFAGQGQAGTSQGVSTSQSSAQTPIPQTSPQQMMSTPSLASQAAYAQQALQH
HQHRNMSAQTLPQTSSQAMLSYQQQQQTAARIPSPQSLPPLHSQHQQQQQPPSQPTQQQQQQRQQQQPPTQSQSQSCRQQ
NQPPPNPTSPLHMAAFKGQLKILTMLLDRGADVNMLDGTGRTPLHCAIEGKQLRAVQMLVLRGADISRENSDGLSPLHMA
VESGEEEVVAVLLDRGADPNR
>Gene004369|mRNA8724|coding|scf7180000011818|1979807..1982403|-|CTHT_0045410|o|mRNA8723, mRNA8724|58.34 kDa
MLPLPQQQSAVVSGPSPRTQQNRRTVTPEQIEQAKRNYERIYRHQQIHKLYHSIDDYGSAEYLRRPGYLRLTAPLLEAKR
QMMAQQPGQWQTPDLEPHEVMEPVDLSKVPAPGTLYDPNGLPYSQPITALQLPKVRPTLCLGPYDTFEEGKNAAIQYAVV
QGYMLIQQSSVREKDKDGKYLRDSPILRVDLLCDRAGQCYSQAKTDRRRPTHKLGCPAHLVLLRRRRDGNKWFIDPRCEY
HNHDLVPDDMESIAAYRRWKRQMEGLPKETKHEAYLRLRARKMKFAGQGQAGTSQGVSTSQSSAQTPIPQTSPQQMMSTP
SLASQAAYAQQALQHHQHRNMSAQTLPQTSSQAMLSYQQQQQTAARIPSPQSLPPLHSQHQQQQQPPSQPTQQQQQQRQQ
QQPPTQSQSQSCRQQNQPPPNPTSPLHMAAFKGQLKILTMLLDRGADVNMLDGTGRTPLHCAIEGKQLRAVQMLVLRGAD
ISRENSDGLSPLHMAVESGEEEVVAVLLDRGADPNR
>Gene004370|mRNA8726|coding|scf7180000011818|1993342..1995186|-|CTHT_0045440|x||16.88 kDa
MSSNLPALSSPCHPAMPKQTGRQHLPRHRSKPWKQLLVWKEHPGGIRHPFGSHLLILVYFIFCHAISQPSSDGGVHRKSQ
KYIMDTVLTLFDHSEICTRTKRLYTHKHPFRSLPPPLNKWSSSHSPRYSTEYSSRKAAPAPSCYSPSV
>Gene004371|mRNA8729|coding|scf7180000011818|2000984..2002587|-|CTHT_0045470|=||37.22 kDa
MHKLALLSLLPAVLACLDPSKNACASFMNANKATASAFCATFTRSLVTTTQGLPVWATNCSNKPSLLSKKCSCYFTGNTA
PPTIVKATTAAEAPTIKTMTGLKATTTNKATTLQTSTVRVTAAPLEVTTALPKSSGAVSTSAAITVKAGQTFDGGMKNYD
RWPRVCQEQKETGEADAMFVLEDGATLQNVIIGPNQAEGVHCKGRCNIINVWWQDVCEDAITLKQSSGTSNIIGGGAFKA
SDKIVQFNGFGTVNIRNFYAKDYGKVARSCGNCKTNGKGSRHIVLENIKAVDGGVLCGINTNYGDTCTIKSSCQKKNKTC
DRFTGNNSGKEPNKIGSGADGQYCKVSSFVTSC
>Gene004372|mRNA8730|coding|scf7180000011818|2008650..2009690|-|CTHT_0045490|o||21.68 kDa
MYFTTLTTLLTLAASALAAPAPAPTYHNWPGAPTKTYTAPRITHTVVAGRGGQLRFDPENVVAEVGSIVEFHFLPANHSV
VEAAFNAPCRPRSDVDPAAPNSFFSGFFPVTPNPDGSLCQSEEVFQIEVKDDKPIWYYCGQPGGGGHCQRGMVGVINQRF
DTPFTLEKFRQEAAKVPPPPGLPAGGVRGGWRIPNPNPLGGF
>Gene004373|mRNA8731|coding|scf7180000011818|2011484..2013604|-|CTHT_0045500|j||34.78 kDa
MRSTPVLRTALAAALPFTVLAADGKSTRYWDCCKPSCSWPGKAAVSQPVFACDRNFNRIYDFGAKSGCEGGPAYSCADQT
PWAVNDQFSYGFAATNIAGGNEASWCCACYKLTFTSGPVAGKVMVVQSTSTGGDLGNNHFDLNIPGGGVGIFDGCTPQFG
GLPGERYGGISSRSQCDSFPDALKPGCYWRFDWFLNADNPNFTFERVQCPSELVARTGCKRNDDGNYPVFTPPSGDSPSS
SSAAPTSTSTSQQPQQPTSSSSQASVPTSNPGGCTSQKWAQCGGIGFTGCTTCVSGTTCTKLNDWYSQWYVLYGSVSGRD
QQLTLRSL
>Gene004374|mRNA8733|coding|scf7180000011818|2021177..2023171|-|CTHT_0045540|j||42.81 kDa
MMDADLVGLLVSNLQRLQEDKDEVDREGVYRVLGVVENLCSSARKETVSELGRDKSLVTWLLDRVKKEETTPGVVVSQNR
QYAAEILAILVQESRENRRRLAEMDAVDRMLQLVARYRKRDPEKGGDEEEYVENLFAALTSLVDEPEGKEKFVEAEGIEL
ILIMLKDGGKLVKPAALRLLDHATIGGGAATLGVCQRLVEAGGLKTIFTMFMKKDDARIIEHLVGIFSQMLRLLPGDSPE
RIRTLAKFVEKDYEKIERLMKIRRDVAAKMARVDAKIDEEKAGMNEEEREEMEDEWFSRRLDAGLFTLQTIDVILAWLVA
EDDGARRKIKELLADRDETFDVIKATIQEQIDGIDIDTEEGKEMKEMLKTLVEFLQ
>Gene004375|mRNA8735|coding|scf7180000011818|2038518..2041185|-|CTHT_0045600|j|mRNA8735, mRNA8736, mRNA8737|65.48 kDa
MKQHKKDAKYHQFNNDDNKAGRVCLDCGVKFSSIKVLECHKREAPQHQIPSADGVADGVDKVNDSNNESSVLEATSINWD
NSPSETEYAANREIKFIKSECLPSDAVETDSTSHASSDHTVQEPSEVIKATNTPKMPTEQYTRAPSQVSAACCNRATVVQ
IVIHNGQCLATTSNEKNPAVIAGNSLEPQSNPIISIPITINCHGGTVELGQGANSVPIANSHNAVPSKPLVNGDTDVQQP
QTQEPKESWENGNRRESASDVVSLQQERASSVQDPPRPSVASSWATGDSDRNQVGSSRSDDHGDSRPTDDGDNKPAPNKH
RCTCGKVFASFTTLEQHKVNSPAHRNEHSVALLCSCGKKFSHKYQLSQHKKQFIWHKVVCDCGAQSKDSEAMEQHRVTSK
AHRGRVLDGQVQNGGISNPSKGSERGGHSPYGAGHRRLVSSQAGSDIAGARNSQQRSSQQEFAPQNANHRGSLHVDNGSV
TSASKPASSRPGKNNGTPDLESLISLSGTSNSAKTVRDDGRDSWSRTSSKQESNQSRASNGTWKGTPNAGGWKNSRSGGK
PWGQESSPASWADGIADTGLVSSSWGVSNTNSVAQNSTECSEACGFCGLCGW
>Gene004375|mRNA8736|coding|scf7180000011818|2038523..2041190|-|CTHT_0045600|j|mRNA8735, mRNA8736, mRNA8737|75.31 kDa
MLGQVQMTPNFVILCCGRTFKSMTAFHQHNKNAPTHRRLAPAPAAQPATRTTASSTNGGVISASASSMAVSTTSPDDALG
EISCTSGFSFVSQEAMKQHKKDAKYHQFNNDDNKAGRVCLDCGVKFSSIKVLECHKREAPQHQIPSADGVADGVDKVNDS
NNESSVLEATSINWDNSPSETEYAANREIKFIKSECLPSDAVETDSTSHASSDHTVQEPSEVIKATNTPKMPTEQYTRAP
SQVSAACCNRATVVQIVIHNGQCLATTSNEKNPAVIAGNSLEPQSNPIISIPITINCHGGTVELGQGANSVPIANSHNAV
PSKPLVNGDTDVQQPQTQEPKESWENGNRRESASDVVSLQQERASSVQDPPRPSVASSWATGDSDRNQVGSSRSDDHGDS
RPTDDGDNKPAPNKHRCTCGKVFASFTTLEQHKVNSPAHRNEHSVALLCSCGKKFSHKYQLSQHKKQFIWHKVVCDCGAQ
SKDSEAMEQHRVTSKAHRGRVLDGQVQNGGISNPSKGSERGGHSPYGAGHRRLVSSQAGSDIAGARNSQQRSSQQEFAPQ
NANHRGSLHVDNGSVTSASKPASSRPGKNNGTPDLESLISLSGTSNSAKTVRDDGRDSWSRTSSKQESNQSRASNGTWKG
TPNAGGWKNSRSGGKPWGQESSPASWADGIADTGLVSSSWGVSNTNSVAQNSTECSEACGFCGLCGW
>Gene004375|mRNA8737|coding|scf7180000011818|2038523..2041190|-|CTHT_0045600|j|mRNA8735, mRNA8736, mRNA8737|74.90 kDa
MLGQVQMTPNFVILCCGRTFKSMTAFHQHNKNAPTHRRLAPAPAAQPATRTTASSTNGGVISASASSMAVSTTSPDDALG
EISCTSGFSFVSQEAMKQHKKDAKYHQFNNDDNKAGRVCLDCGVKFSSIKVLECHKREAPQHQIPSADGVADGVDKESSV
LEATSINWDNSPSETEYAANREIKFIKSECLPSDAVETDSTSHASSDHTVQEPSEVIKATNTPKMPTEQYTRAPSQVSAA
CCNRATVVQIVIHNGQCLATTSNEKNPAVIAGNSLEPQSNPIISIPITINCHGGTVELGQGAIQNSVPIANSHNAVPSKP
LVNGDTDVQQPQTQEPKESWENGNRRESASDVVSLQQERASSVQDPPRPSVASSWATGDSDRNQVGSSRSDDHGDSRPTD
DGDNKPAPNKHRCTCGKVFASFTTLEQHKVNSPAHRNEHSVALLCSCGKKFSHKYQLSQHKKQFIWHKVVCDCGAQSKDS
EAMEQHRVTSKAHRGRVLDGQVQNGGISNPSKGSERGGHSPYGAGHRRLVSSQAGSDIAGARNSQQRSSQQEFAPQNANH
RGSLHVDNGSVTSASKPASSRPGKNNGTPDLESLISLSGTSNSAKTVRDDGRDSWSRTSSKQESNQSRASNGTWKGTPNA
GGWKNSRSGGKPWGQESSPASWADGIADTGLVSSSWGVSNTNSVAQNSTECSEACGFCGLCGW
>Gene004376|mRNA8738|coding|scf7180000011818|2041936..2044395|-|CTHT_0045610|=||61.92 kDa
MRATVLSSALVAAFATQQVSAAFFRGTAMDIGPDDEDVHALNKRAEIYNGWGTFDQLIDHNNPSLGTFKQRYWYGTEYWR
GPGSPIYLTTPGEQSATGFNKTWLTSSRLSGLMANRTGGAVIILEHRYWGESSPYEELTVDNLKYLTLEQSLKDLTYFAK
NFVPPFDPSGNSSADKAPWIFSGGSYSGALAGWLAALEPGTFWAYYSSSGVVEAIGDFWQYFVPVQEATPKNCSSDVNAV
IEYVDTILRFGTSQQKKALKDKFMLGDLTDQDFASALEWGPWQWQSTQFYNSKVQGYTPYYRFCDYVENVWPGSNNKIPG
ALGVGLSKALDGYAKWIKEEMLPGFCESAGYPEWNGTYNTGCLQNQNPDNVAYKDLSPGNWLNRQWFWMLCNEPFEWWQD
GAPLSRPTLVSHLVDPAYWRNQCPLIFPASQSSTGKLAYGLAKGQRAERVNRWTGGWSATNTTRAMHTNGQHDPWRDATL
SSIFRPGGPVKSTEKLPVRVVEGGVHCSDLYGPNWDANEGVRKVAYDAVEQMTQWVGEWYEEKGVEKPWKE
>Gene004377|mRNA8741|coding|scf7180000011818|2062000..2064006|-|CTHT_0045640|o||35.57 kDa
MTPTGLLQGKTAVITGGTTGIGRAIALAYVAQGCDVAVNHLDLPKDKAHLESLLAEAAAVKKRNPSAGRLAYLPGDVRDP
SSGRQLIEFALREFGKDRLDVCVANAGICTFADLLGEESEDEEGHEEEHEGTVKVSGHNGANMYSTGVNGNSHRVNGRLD
WVNGYTNCHKNGSSHHRIAPLTLDLYTNTVRTNLDGTFYLLRAAARQMALKQHPPGGSIIGISSISALVGGGHQIHYTPT
KAGVLSLMQSAAVALGRHGIRCNAILPGTVYTQLNEEDLRDEGKRAYMQGRIPLGRIGEPRDVAGPAVFLACEELSGYVT
GAQVLVDGGLFVNLQ
>Gene004378|mRNA8742|coding|scf7180000011818|2071409..2073237|-|CTHT_0045680|x||19.54 kDa
MTMGDSVLFMLRAHSGIRALSCSMPWLPKERGMTRSTLDVSVCVLVREWDTAYDDLHLRVRRTHDINHLGVRGNDIVRAS
ATENIVRAEHEHDDVGRRVAQPALEITVGDVDGQPARVTLVALVPVKCLGLAILRVAVLRADVVDLVGQTRVGQLVPNEG
TPAGDFGDAVTEGHWEWC
>Gene004379|mRNA8743|coding|scf7180000011818|2075879..2077729|-|CTHT_0045700|j|mRNA8743, mRNA8744|30.58 kDa
MALIAVGQLTSTASMAHNLAQCRILIKKAVSSGAKALFLPEATDYIASNGEETVKLAQPVDQSEFVLGLREEARREKLPI
HVGIHEPGNDRRKVKNTVLWIDERGEIAHRYQKIHLFDVDIKDGPVLKESSSVERGNKILPPFDTAVGKVGSAICFDLRF
PEISLSLRRLGADIITYPSAFTVPTGKAHWEVLLRARAIETQSYIVAAAQVGKHNDKRISYGHSMIVDPWGKIVAQLGGD
QGLEPEIATAEIDHELLRKVRMEVPLTRRTDVYPEV
>Gene004379|mRNA8744|coding|scf7180000011818|2075879..2077729|-|CTHT_0045700|j|mRNA8743, mRNA8744|29.23 kDa
MAHNLAQCRILIKKAVSSGAKALFLPEATDYIASNGEETVKLAQPVDQSEFVLGLREEARREKLPIHVGIHEPGNDRRKV
KNTVLWIDERGEIAHRYQKIHLFDVDIKDGPVLKESSSVERGNKILPPFDTAVGKVGSAICFDLRFPEISLSLRRLGADI
ITYPSAFTVPTGKAHWEVLLRARAIETQSYIVAAAQVGKHNDKRISYGHSMIVDPWGKIVAQLGGDQGLEPEIATAEIDH
ELLRKVRMEVPLTRRTDVYPEV
>Gene004380|mRNA8745|coding|scf7180000011818|2090932..2092258|-|CTHT_0045710|x||12.07 kDa
MLLTTLLHGMGKELALTLTRQWRRPGKRMQLGMTLVPQPWPVSCLRWPSFSGVSVAASSSVLMVVLSLKPGQGCSLCYYL
QLLAAERQVHLCCGKASVLRSFLALFFLL
>Gene004381|mRNA8746|coding|scf7180000011818|2092281..2094612|-|CTHT_0045720|j|mRNA8746, mRNA8747, mRNA8748|62.29 kDa
MSGIMVPQHVLNWLYSVLTSEYHDVNRTYNDVAHTLATYPSLSPRTDVYTFPNGSSALLVLLSGTIPVVFRGTTYRFPIS
VWVPHAYPSEPPIVYVTPTETMVVRPGQHVDSQGCVYHPYLTAWSTYWDKSNIVDFLNILREVFAKEPPVVARQRPPPPQ
QTPTPPPVPPLPPEFAPRPPSSQPAASASSPAEVRPPPPPPKPGQERPVVSPPPQTPSPQVPPPPPKVGGPAGHLTLGQP
SHLLGQPQLVGQTLHLTQEHPAQPFAGQPQGQPAFVQPQTQAGSIPPLPPKPGPSRYEAPPPLPPQASTSQQTTPHQPPL
LPHQSLQPTTLPPGPPPSVQRPTSIYEPPPQPYSAPPATQPYQQPPAQPQPPQQLAKSPPPNLLDDDATPPLPTTESPSQ
PPPPPPNPEKDALLHQLAITLYNHRQKSYQQNTTSLAGLRAQRKALLQAYATLQSELTHLTQLSSLLQSNTSILQSSLQK
ADETITKAQHQLKENGPPDVDELLVAPTVVGNQLYELVAEERAIGDVIFVLGRAVERGRIAPGVFVKAVRGLAREWYLKK
ALVRKIGRGMGLAGA
>Gene004381|mRNA8747|coding|scf7180000011818|2092281..2094612|-|CTHT_0045720|j|mRNA8746, mRNA8747, mRNA8748|49.93 kDa
MVDVLGCTWTAGCQSGAVLTVQKSNIVDFLNILREVFAKEPPVVARQRPPPPQQTPTPPPVPPLPPEFAPRPPSSQPAAS
ASSPAEVRPPPPPPKPGQERPVVSPPPQTPSPQVPPPPPKVGGPAGHLTLGQPSHLLGQPQLVGQTLHLTQEHPAQPFAG
QPQGQPAFVQPQTQAGSIPPLPPKPGPSRYEAPPPLPPQASTSQQTTPHQPPLLPHQSLQPTTLPPGPPPSVQRPTSIYE
PPPQPYSAPPATQPYQQPPAQPQPPQQLAKSPPPNLLDDDATPPLPTTESPSQPPPPPPNPEKDALLHQLAITLYNHRQK
SYQQNTTSLAGLRAQRKALLQAYATLQSELTHLTQLSSLLQSNTSILQSSLQKADETITKAQHQLKENGPPDVDELLVAP
TVVGNQLYELVAEERAIGDVIFVLGRAVERGRIAPGVFVKAVRGLAREWYLKKALVRKIGRGMGLAGA
>Gene004381|mRNA8748|coding|scf7180000011818|2092281..2094612|-|CTHT_0045720|j|mRNA8746, mRNA8747, mRNA8748|62.29 kDa
MSGIMVPQHVLNWLYSVLTSEYHDVNRTYNDVAHTLATYPSLSPRTDVYTFPNGSSALLVLLSGTIPVVFRGTTYRFPIS
VWVPHAYPSEPPIVYVTPTETMVVRPGQHVDSQGCVYHPYLTAWSTYWDKSNIVDFLNILREVFAKEPPVVARQRPPPPQ
QTPTPPPVPPLPPEFAPRPPSSQPAASASSPAEVRPPPPPPKPGQERPVVSPPPQTPSPQVPPPPPKVGGPAGHLTLGQP
SHLLGQPQLVGQTLHLTQEHPAQPFAGQPQGQPAFVQPQTQAGSIPPLPPKPGPSRYEAPPPLPPQASTSQQTTPHQPPL
LPHQSLQPTTLPPGPPPSVQRPTSIYEPPPQPYSAPPATQPYQQPPAQPQPPQQLAKSPPPNLLDDDATPPLPTTESPSQ
PPPPPPNPEKDALLHQLAITLYNHRQKSYQQNTTSLAGLRAQRKALLQAYATLQSELTHLTQLSSLLQSNTSILQSSLQK
ADETITKAQHQLKENGPPDVDELLVAPTVVGNQLYELVAEERAIGDVIFVLGRAVERGRIAPGVFVKAVRGLAREWYLKK
ALVRKIGRGMGLAGA
>Gene004382|mRNA8754|coding|scf7180000011818|2126481..2130071|-|CTHT_0045840|j|mRNA8754, mRNA8755|80.57 kDa
MAAFDPPFLKHMATARNQRGEPMDASSLRSSSETTRAQNDAGPTTFMGAPTPTYAAFSPTPMPGGSANFAAAAKRRSTIL
VHQKSPLLLATPPQVTRALAYSHPFILVLNRVLGLITWSSGDPWQSFLMLCGFWIVMILGDKIVQWLTPLLLVFCLIAGM
WGRRFSPLSSSSWGEPGPGAGGDSGAAAARRAKNLSVNSVPDKKGGAVGGKTGTPNGHVRNASVADGATARHQKTLDEMV
EVLKQFSTRCEILLEPLMELTEFLSTQRTPTSATTRPALIALLVRVFWWLPVWLVLASERVGLITTHRVVLVCGTVLLSW
HSRPMRVTRTVLWRSVAVRRLVALVTGLPLDIPGVGMSQHPPAGKATATASTANSTAGKAPADGQTTGLRNHLSQESELT
KAIRRTHRREKSTGVRFTFVVYENQRRWFGLGWTNKMLPTERDVWTDEHNNPVPSIDQFELPEVEDGGNVRWQWVEGSRW
RVEGVPDEIAMPEDGKGDWDYDKPEAIMGWVFYDNMWQNGRRGLDGWNRFTRRRKWYRDAELVEIDHTDVDNNATPNPST
DADASTSSDQANTPRPLHTPTASSSSVPTVGRNTPDPSSSDANTPPTPPNQPNREPDDDPIETDSVFSTSSRSLFPFPSL
AFRRRVSGMGPMPAGDTASTSSGSMTGTRPQQIPHRRVFSSSSSVGSISGASARSRRTSSAAAEDDAAILGTRARIAVQE
AGEGASASSWGIGDDVRMGLE
>Gene004382|mRNA8755|coding|scf7180000011818|2126506..2129363|-|CTHT_0045840|j|mRNA8754, mRNA8755|79.32 kDa
MATARNQRGEPMDASSLRSSSETTRAQNDAGPTTFMGAPTPTYAAFSPTPMPGGSANFAAAAKRRSTILVHQKSPLLLAT
PPQVTRALAYSHPFILVLNRVLGLITWSSGDPWQSFLMLCGFWIVMILGDKIVQWLTPLLLVFCLIAGMWGRRFSPLSSS
SWGEPGPGAGGDSGAAAARRAKNLSVNSVPDKKGGAVGGKTGTPNGHVRNASVADGATARHQKTLDEMVEVLKQFSTRCE
ILLEPLMELTEFLSTQRTPTSATTRPALIALLVRVFWWLPVWLVLASERVGLITTHRVVLVCGTVLLSWHSRPMRVTRTV
LWRSVAVRRLVALVTGLPLDIPGVGMSQHPPAGKATATASTANSTAGKAPADGQTTGLRNHLSQESELTKAIRRTHRREK
STGVRFTFVVYENQRRWFGLGWTNKMLPTERDVWTDEHNNPVPSIDQFELPEVEDGGNVRWQWVEGSRWRVEGVPDEIAM
PEDGKGDWDYDKPEAIMGWVFYDNMWQNGRRGLDGWNRFTRRRKWYRDAELVEIDHTDVDNNATPNPSTDADASTSSDQA
NTPRPLHTPTASSSSVPTVGRNTPDPSSSDANTPPTPPNQPNREPDDDPIETDSVFSTSSRSLFPFPSLAFRRRVSGMGP
MPAGDTASTSSGSMTGTRPQQIPHRRVFSSSSSVGSISGASARSRRTSSAAAEDDAAILGTRARIAVQEAGEGASASSWG
IGDDVRMGLE
>Gene004383|mRNA8756|coding|scf7180000011818|2130858..2136883|-|CTHT_0045850|j|mRNA8756, mRNA8757, mRNA8758|115.12 kDa
MTALPSGLLPETAKTEETYAVVKKKLDKLQSRYEAQELKALAEYESRVKEIESEYEKQRDALTQLNSPMRATFEKILKEK
RNLEISELQRLFKEGKETRYRIYDEERRRYRDEAFMAMNALMSAGSGPMLEDLPMPPSLKPGPGLSEGFANTASRPGTPS
PPRVSSMRREQTETPSKSSRSTSLQTYTNGSHALVPDLVQQSAPVSSRASLAPPVSPIPSAKNGGESQKRKSPNDSTESS
PECVKRTKLVQSKIESSASEPPSPTALRAPKAHRTITFAEVYGEPGGEKPKYKHIIVEFPPRSNRFYILKCDEHGVHFGE
NPLRGAAKHLASAQHGNMSKAHTTAIETLGFEVVDCTSELMEKNNAEVMQAFRENYKPFNANHLSQAKRAELGFPPLETP
NWQKAASQRAAKDRSANAKKQGSVTHPEVGRFYVARTETKCPVLILPKNDLAPVGLQGTLASTGIFSDSDMFKLPKCYTY
EKDGNNRVLGIAGWAPGYEDGGPLVKKREFPVLVVNNPDPNLWNIGFIEASSLAELDFNDENSRYLPFFKEARDYYFNRI
LPHRRNQNLVPPSFYTEHYGSPTPHQNGQSHHQSFAESDIEMRDVDAPDDADRFSNHGSILSKHPSGVASAPLSPVAAAR
VIAAQALELQAPTPPVRAFTPINAPSPQDVGSRNVSPNPEALSGALPTQASAPVRKPSPASIENILQEFPRQDAPKATRK
PLPSTRPNPGSPPRASFVAINHAAQPLREARAGSVPLAENRRLPNVASEPMRHSAPQSPALTSVSVHIPEQSLQRSPMPS
PPPSTTMPQMPVPQSQPTPQPTRANSPTLGYLKPLTPISTSLAKYHLEPLTTNNSSLSPGETPTSVLSTVIVQSDIATPT
ISSDVFDVFGLVENNVELFPADITSTPFVRLVTDNTSGVISSVPDAPVQVIIDPRSIKLVERTQSRDGATCMVNVTYHST
QESGKLKTHTLVFEKVRQEGGYGGTVTNGAVHARRFCRRVYEWNDMVELPPPKTLSEGQELVWRPRNGGKTELKEKKDEA
AQQVAAVSDA
>Gene004383|mRNA8757|coding|scf7180000011818|2130858..2136883|-|CTHT_0045850|j|mRNA8756, mRNA8757, mRNA8758|115.12 kDa
MTALPSGLLPETAKTEETYAVVKKKLDKLQSRYEAQELKALAEYESRVKEIESEYEKQRDALTQLNSPMRATFEKILKEK
RNLEISELQRLFKEGKETRYRIYDEERRRYRDEAFMAMNALMSAGSGPMLEDLPMPPSLKPGPGLSEGFANTASRPGTPS
PPRVSSMRREQTETPSKSSRSTSLQTYTNGSHALVPDLVQQSAPVSSRASLAPPVSPIPSAKNGGESQKRKSPNDSTESS
PECVKRTKLVQSKIESSASEPPSPTALRAPKAHRTITFAEVYGEPGGEKPKYKHIIVEFPPRSNRFYILKCDEHGVHFGE
NPLRGAAKHLASAQHGNMSKAHTTAIETLGFEVVDCTSELMEKNNAEVMQAFRENYKPFNANHLSQAKRAELGFPPLETP
NWQKAASQRAAKDRSANAKKQGSVTHPEVGRFYVARTETKCPVLILPKNDLAPVGLQGTLASTGIFSDSDMFKLPKCYTY
EKDGNNRVLGIAGWAPGYEDGGPLVKKREFPVLVVNNPDPNLWNIGFIEASSLAELDFNDENSRYLPFFKEARDYYFNRI
LPHRRNQNLVPPSFYTEHYGSPTPHQNGQSHHQSFAESDIEMRDVDAPDDADRFSNHGSILSKHPSGVASAPLSPVAAAR
VIAAQALELQAPTPPVRAFTPINAPSPQDVGSRNVSPNPEALSGALPTQASAPVRKPSPASIENILQEFPRQDAPKATRK
PLPSTRPNPGSPPRASFVAINHAAQPLREARAGSVPLAENRRLPNVASEPMRHSAPQSPALTSVSVHIPEQSLQRSPMPS
PPPSTTMPQMPVPQSQPTPQPTRANSPTLGYLKPLTPISTSLAKYHLEPLTTNNSSLSPGETPTSVLSTVIVQSDIATPT
ISSDVFDVFGLVENNVELFPADITSTPFVRLVTDNTSGVISSVPDAPVQVIIDPRSIKLVERTQSRDGATCMVNVTYHST
QESGKLKTHTLVFEKVRQEGGYGGTVTNGAVHARRFCRRVYEWNDMVELPPPKTLSEGQELVWRPRNGGKTELKEKKDEA
AQQVAAVSDA
>Gene004383|mRNA8758|coding|scf7180000011818|2130858..2136883|-|CTHT_0045850|j|mRNA8756, mRNA8757, mRNA8758|66.54 kDa
MTALPSGLLPETAKTEETYAVVKKKLDKLQSRYEAQELKALAEYESRVKEIESEYEKQRDALTQLNSPMRATFEKILKEK
RNLEISELQRLFKEGKETRYRIYDEERRRYRDEAFMAMNALMSAGSGPMLEDLPMPPSLKPGPGLSEGFANTASRPGTPS
PPRVSSMRREQTETPSKSSRSTSLQTYTNGSHALVPDLVQQSAPVSSRASLAPPVSPIPSAKNGGESQKRKSPNDSTESS
PECVKRTKLVQSKIESSASEPPSPTALRAPKAHRTITFAEVYGEPGGEKPKYKHIIVEFPPRSNRFYILKCDEHGVHFGE
NPLRGAAKHLASAQHGNMSKAHTTAIETLGFEVVDCTSELMEKNNAEVMQAFRENYKPFNANHLSQAKRAELGFPPLETP
NWQKAASQRAAKDRSANAKKQGSVTHPEVGRFYVARTETKCPVLILPKNDLAPVGLQGTLASTGIFSDSDMFKLPKCYTY
EKDGNNRVLGIAGWAPGYEDGGPLVKKREFPVLVVNNPDPNLWNIGFIEASSLAELDFNDENSRYLPFFKEARDYYFNRI
LPHRRNQNLVPPSFYTEHYGSRKCLASAAWTQSLLT
>Gene000703|mRNA876|coding|scf7180000011806|2842521..2849623|-|CTHT_0007810|j||57.62 kDa
MTVPVEETRASLPDVRLPEVSGNESDDADGLLAAMGYKAELVRTRSTWHVAFMSFVLASIPYGLATTLYYPLQGGGPAVV
VWGWLMVSLIILCVAASLGEITSVYPTAGGVYYQTFMLAPSRIRRLAAYICGWAYVVGNITITLAVQFGTTLFFVACVNV
FEKEPGVGVWEAETYQIFLTFVGVTLLCTAISTFGNRWLPILDTFAIFWTFTGLFAILITVLVVAKGGRRSASFALGGFE
PSSGWPAGWSFCVGLLHAAYATSSTGMVISMCEEVQHPSTQVPKAMVITIIINTVGGLLFLVPLMFVLPDLAMLVALPSG
QPVPTIIKSAVGSSGAAIALLLPLMVLAILCGTACSTAASRCTWAFARDGGIPGSKWWSKVHPKLDLPLNAMLLSTIIQL
LLGVIYFGSTTAFNAFSGVGVISLTVSYAAPIAVSMIEGRKQVKGARFSLGKLGWFCNGIAMAWSILAVPLFCMPAYLPV
TAVTVNYAPVVFVGFVCIASAWYTAWGRKNYRGPPTEHVGQPLPAGTNGDIKKAIGSPKKD
>Gene004384|mRNA8765|coding|scf7180000011818|2145322..2146549|-|CTHT_0045860|=||31.82 kDa
MSSNQSQTQSQGGQRRPNSSNPRPGNLNFPRVPRGADPPPLRPTPRRATVTSGSTASGPTNSRQRQQQQGKTPQQSGLIT
SGGPGARGRASTIGSQTSSLGQRSSSSQFNRGNNGNNNNLNREPNWPFNRNNNNSSRDSNWPFDRSNNSNNNNNNNNNRG
SNWPFDRNNNSSNTNNNRDSTSHFNRNNSPNNNNSNSNRSRRPTNPSSNSTQRSPRSSFAPGTQQRTGSPVGVAVPAPRP
APDSAATKQQMNQTFAITMISSPVNPLPFPLPVPLGIAMLLMGSANGNKPRAAAAAA
>Gene004385|mRNA8766|coding|scf7180000011818|2150832..2152865|-|CTHT_0045890|=||39.18 kDa
MRPILLKGHERALTQIRYNREGDLIFSVSKDQQICVWFSHNGERLGTYRGHQGAIWTVDVDPTTTMIASGSADNTIRLWD
VKTGRLLKTWDFPTAIKRVEFNEDGTKLVAVTEKRMGHLGTIVVLNINPDVNAEQSDEKALVIVCEESKATVAGWSYLSK
YIIAGHEDGSISQYDAKTGDLLLNIPIHELNNPITDLQWSADRTYFITASKDKTAKLITAKDLEVLKTYTADTPLNSATI
TAKKDFVILGGGQAAMEVTTTAVRQGKFEARFYHKIFEDEIGRVRGHFGPLNTVAADPTGKGYASGGEDGYVRVHHFDKG
YFDFMYEVERERANKLAQQAAQAQAAAAPATAKA
>Gene004386|mRNA8768|coding|scf7180000011818|2157741..2161358|-|CTHT_0045910|o||76.17 kDa
MQFPRFWTTTTADSRGSDSDKTVDESSRTLHQQQQRHLPECAKPVKPVASSAQPDAFSLPTPISPKRRRPSFVDAGVAAA
SADPASNLAAYPPAKRARSERAQNGGLPSPTSASASAASFASASSSAAASVTSEDATMLPSASLTRARDIEAAKDVIQFQ
FGLEILERHNELRLIEQELAKCQIALEQLRRCHLIPYPVECPTPAQMLEISSGKGPALQREPGKPVPKWAPPFGVVEGPY
ARHYAKWLIPDPMFDGIQLEVAEAGRARGGVAVEGRTTRSSTSELGGRSRSARSSAGQRLHSLSSGYPQPKDKNSPCIVR
RSDGVTVKLICIDCHRWDFSSTQGFINHCRIAHRRDFKSHEEAAIHCGHPIEVDETGAIVGDKSKPASTAPAPTNSSGLV
HPLARAEPLSDHQAYQALLSRIKASLEMFEQGKLPNVKSVPGVSASSQRASTSSCGGKASSSKPKHFVGSSQVPYLSQLM
QKKGMTGNLSEQVAEAKAPIELDMYSAGEEESEADQPTPTASAPAADHPATATRMPARSNSAAPSTGPEHPPKKNHTAPS
AAPAPIEEEPAEEAAASTPEVNPDTPMYDNDEDDMAAMDMSPNTMTSNNAPSLVSDDGEYDDSSDEGSAESDASDEEAAL
NDDEDVSDIAEISIDDDGDARVQTRTMTRRRPRKESTSAAAVTKLKKDEGKHVTFVAPTPPVRPAKRARRKKT
>Gene000704|mRNA877|coding|scf7180000011806|2846515..2849631|-|CTHT_0007840|o||32.77 kDa
MSTFNLFKSKAREDDEDDRGEAIDSETIAGGGHSTEIAHHRLRVSQALRSFLAHEGLLSNEQDEEALNALLDRPVVSPPA
SVLDRSHPLPEYFISSSHNTYLLAHQLYGSSAAEAYETTLKAGARCIEIDAWDNPDNKMEPKVTHGYTLVSNVPFRAVCE
VIRDVVDQEATVAAAGGMFPAPILVSLENHCDSAGQRRLVEIMHEVWEDRLLSTPIRPNDDTHVTLEELGGKIAVMVEYH
LPEEKDSSSSSSSSSSSSSDSSDDEQKKAKAEYKAKKRRHPRSSYQSLHSLVSTHNP
>Gene004387|mRNA8770|coding|scf7180000011818|2163921..2165004|-|CTHT_0045930|=||14.47 kDa
MSSQPLLQTSQGKRIALPTRVEPKVFFANERTFLSWLNFTVILGALAIGMLNFGDRPAFISSFIFTGVAMATMIYALFTY
HWRAKSIRMRGQAGFDDRFGPTFLAIILLLAVIVNFVLRITYAGQDQSP
>Gene004388|mRNA8772|coding|scf7180000011818|2187774..2190645|-|CTHT_0045980|=||78.79 kDa
MSDIDDELLALAGGDVSEGEDAGEAMDISRDNSSPRHRDDAASDKDDDDDKDAPRRGTSARRAKRRSEDDEEEEEGEASP
PGSPGSQMSAPMDESDSDSDTPQARTRGAAADDDNPYPVEGLFKSLEEKARIMSMREIEREQILAERREENERIRQNRML
RQLKVNQEKEKEKEKGKDMSKKRKAVDLDDDDDLHTGRRTDLRKSSRARTRADQSSDKMDSLRRAREERTSRKEAREREN
DRRRRDRDRDRDRSESSYGRSRSRSRDRYNRRPSSRDSDDYRRSKSRNRSRSPEPRESPPADMRDIERVRVGRSRFADYC
FHPLFEQAMIGCFVRINIGPDPATRQEVYRMAVIKGFSKGRPYAIPDHSGHPMVVDTYVKAAHGKAQRDWPFISCSNNKF
TEAEFNRYKQVCLAEGVPFPTKDELISKIDDINRMVNYVWTDEELNEKLRRVREMHAKYGPFQREAVQKQLELARARGDE
EAVARLQERLDSLEVPRLAFRTGSLFPQMKTSTTATTTTTTTTTTTTSSSSSSSHGGNGENGNGVGLSQQERLARKNLEN
RKYNSEMVRKAQLAERAKAREIELRTLRGEPVEDGDLSRRVRTRVKFHYDPSQDSLVTPKKVVQSNGTSGTNTPANGENK
EEVLPVIAKLKEQQWEQAKKQGGMPSIHRPLMDDDIIGAIDLELDVDIN
>Gene004389|mRNA8774|coding|scf7180000011818|2192192..2198094|-|CTHT_0046000|=||213.79 kDa
MPDTRPQNAAVALRDTPLSLETDNGTPTRPQPLGSDQFDFATRPSSLRSQLGPENEGPTSTGERISHSTSGFRPQHLTVQ
VPQSPGPVSPRTTLSDILEPSSAGPSGKNVQFGQEEEIIPDPTPSHSHSRTGSWDTREALGKFRGSGLMAKLKELAGPIS
TPSQPPRTPVGGSEFPSTASSPTTSRHPTRHEGSDDDADAEETADETTAGHPNKGKQKKKRRMRRYRVNDHSSLPNTPGG
PGAVETPTSANASGHNVANSSPHGPLSFLRRTTFAGFDDHGFSEGEGRDRLFRERLARRAAAHGLSISRMGIDADDADGP
SSSRMGYHFRRFSALGGGGGGGGGGGGGDRGGGVSDGDAMSPRRPFFGTERASTFGAQKWRQVKGALKLLRQKREEQFDF
SKSAELMAELRAVAPAVLILASMIQRDEHGNKRIPVLLEQLRLRITDSQPIQGKDSERHWIFTVELEYGSGPSQMKWTIK
RTIKDFLNLHWKYKLALANEGFGSNLGNRPKQPSFPLSAFPYLRGVRGLEEDGDEEKDKPAGPSHTNTTDTMQSGLPQPP
PSLHIAGEDTAGENTAGEITAPEGTDAENRPPRRRSRMPYLGGRRKPSALGSNADLSQAAADAAAQRRRYVERQQRMLEK
YLHDMIRWLMFRADSNRLCRFLELSALGVRLAAEGSYHGKECYLHIQSSKGLDFRRVLTPGKVIARHTRKWFLVRQSYIV
CVESPENMNIYDVYLVDSKFQIVSKKSKKQAAEQDDDDDDGDDNIENLDLSTRPQQKHQKHHTLKLITSERKVKLFSPNQ
HLIAQFEESIREMLKNTPWHGKNRFNSFAPVRTGVYAQWLVDGRDYMWNVSRAISMAKDVIYIHDWWLSPELYMRRPACI
SQKWRLDRLLQRKAAEGVKIFVIVYRNVEAAIPIDSEHTKFSLLNLHPNIFIQRSPHQFKKNQFFFAHHEKICIVDHDIA
FIGGIDLCFGRWDTPQHPVADDKPTGFEPGCDLPKDAEHCQLFPGKDYSNPRERDFFKLTDPYEEMYDRSRTPRMPWHDV
GMQVVGQPARDLTRHFVQRWNYVRRGRKPTRPTPFLLPPPDCRPEEMEAVGLTGTCEVQILRSASTWSLGITETEDSIHS
AYIKMIEDSEHFVYMENQFFITSTETLNHKMVNGIGDALVRRIIRAHRNHEDWRAIILIPLMPGFQNEVDQQDGTSIRLI
LQCQYRSICRGEHSIFGRLRAAGIEPEDYIQFFSLRQWGKLGSGLLTTEQLYIHAKCIIVDDRVALIGSANINERSLLGN
RDSEAAAIVRDTDMIWSTMAGRPYQVGRFAHTLRLRLMREHLGLDVDEILEQERQADLMEQDERFRREMDEIYHSDDPEL
GPVKDGPSLTREKRKTTVSYAEPEAQLPRSPTRSHPSAGQSGDADAEEPKRQRRKKRMSWSSWRSTAGRDDEGREEDLGA
ERYRLEVEGFGPDHWRQAQEQGLDQGRDSVIVGGEHEVLVHDVSAEGKGTVDHPVDVRRPKSSGGKSAAAIAKEEALGSS
SLAAAAVVEQERPQTSRRGSQPSQFQAQTSEENNNNNGDYSSNRSPSPSPLSHFIASIRQADIDKDCMRDPLDPDFYENV
WCRVAENNTRIFRRVFRCMPDSEVTNWSEYRNFADYYKKFKLSMEELITGGRTSSAGVMAASEEAEKEKEKSLDRQVAAG
GAGIAAPGPAVVAGAVINEKVTGPVGKVAQAVMNEKEALKADAGPYENSSLNAANGNGNGAGNGNGNGNGNGNGWITSSH
DTLPGSESSLALSSRPSQRPRRDSSYARGRDITARPSTTRGSTSSGAATPTPNAAPSMEQQLSQSQPKVTTLAPTPSQRR
GGTAGGTRRRATTRGSRRGGGSSNTGTALEWQMLTPQQAEELLKLTQGPLVQFPYDWLVVEETNGNWLFQVDMVAPLAIY
N
>Gene004390|mRNA8775|coding|scf7180000011818|2197080..2198105|-|CTHT_0046000|o||9.05 kDa
MRVATTMRTPKRLPTRRRRVIPTRASKRRRGGCAGIGLMTILPFLTHREVLEPWRRRRAPMPAATMLQIPAPMAHFPF
>Gene004391|mRNA8777|coding|scf7180000011818|2201937..2203389|-|CTHT_0046020|=||25.52 kDa
MISSARTGASLILRARPATQLIPLRAAAAAHLSSSARTQAAATSSSTAVEPYPGYELRKSLRKEVPLPSQEGTKGLVQYA
LTTLDIITNWARQGSFWPMTFGLACCAVEMMHLSTPRYDQDRLGIIFRASPRQSDVMIVAGTLTNKMAPALRQVYDQMPD
PRWVISMGSCANGGGYYHYSYSVVRGCDRIVPVDVYVPGCPPTSEALMYGIFQLQRKMRNTKITRMWYRK
>Gene004392|mRNA8778|coding|scf7180000011818|2203671..2206202|-|CTHT_0046030|=||85.97 kDa
MPGAPSTTSSFTSTSHTLSALPSMPQSLSASAADGSGSGSDGAAAAAITAFLDSTAPENRHIFLRPTPQLPAGSLALLKA
ALDPLAAQIADHQAAGIARLRESGALSSKKRKRDGSEKENKPAALKIRKVHVDGFETQQVWQQARKIITSALGEAQAVLE
ELKVNGEVEEEEGEDKVIEFGEDGFEVGSSDEEESEEEGNEEADTEDSDGEGASLGDENAMFDLEAEEDSGSEEDKSDVG
EEVDGEVDGEKHSDLDGEEEGEEGEEDEEDEEDDDESAEDLVEDPHGLNDGFFSIDEFNKQTQMWEDQDMRAEPTAELDD
DSEDIDWHADPFAVKPSKRGKKDDGDMDLDDEEDESDDEAPPVGKKALEKMLDKDEDDEGGNLEDDLADGMGMDLTANDI
YYKDFFAPPRKKKKPGSSKKKRELELETKRPDDADVERAEQDVRRDLFDDLSEHEDSEDALSDASAGDPKSRKSAHERRQ
AKIAEQIRKLEAELVAKRAWTLAGEATAADRPVNSLLGEDMEFDHVGKPVPVVTEEVSESIEELIKRRILAGEFDEVLRR
RPDMFGNPHGVRRGLVDVEDTKAKQSLAEIYEEEAVKKANPDAYVSAADEKLRRDEEEIKRMWKEISAKLDALSSWHYKP
KPPAPTLTVVSDVATVAMEDAQPATAQGVAGGETSMIAPQEVYAPSKDTAEKGEVVTKAGIPIAKQEMSREEKLRRRRRE
KERIRKAGGLDGGKPVSEKEKEKKETVAQLKKSGVKVINRKGEVVGLDGKKVGEKKVQSSGAYKL
>Gene004393|mRNA8779|coding|scf7180000011818|2210141..2211956|-|NA|u||28.98 kDa
MSRVMVGWHRMVQYYCTCRLTFQSDILPAMSGLADIIQRRTGWQYLAGLWRECLVYNLCWYVNEHSPKQRQRTSYAPSWS
WASIANGYIEILGFVTAIAGSLAKPLWKHFVHLEVLDAQCVLEGPSATGPVQAGFLELEGFLWPISRTGLEVEETVKDKH
VVIKWDESNHEKTEGRKLYLMPILTWDSPERGEIVHVGLVLTDSASRSDDLTRVALLWFYEVIERDEESESSAMKGVWDY
ALKCEKVKIRIV
>Gene004394|mRNA8781|coding|scf7180000011818|2223317..2225199|-|CTHT_0046070|=||12.21 kDa
MCPARSACGMPSRQSTPRASTLSSRAVSTIWPGMETASASLLSAMVASASATALPTTPGTVWARLADIARWSMQLLSGSR
GRCVPRRFRMMLPCASFTVRRSSLRTRPLACTAAS
>Gene004395|mRNA8786|coding|scf7180000011818|2253095..2256439|-|CTHT_0046160|j|mRNA8786, mRNA8787|42.31 kDa
MTAEENKPVSTEEKKNRSRCFFDITIGGKPVGRIIFELYNDIVPKTAENFRALCTGEKGIGKSGKPLHYKGCIFHRVIKQ
FMIQGGDFTAGNGTGGESIYGAKFEDENFELKHDRPFLLSMANAGPGTNGSQFFITTVATPHLDGKHVVFGEVISGKSVV
RQIENLQTQADKPIKDAVIADCGELDPSEALDAATKKADKYGDEYEDFPEDQHPGDEAMPAQEVLKIASACKEYGNKAFK
DGDYSVALDKYQKGIRYLNEEPDFDNEPAEAKQQYDQLRVTLNSNAALMNIKLGDWKEAVKCADNALLVEGISDKDKAKV
LYRRGFAQVRLKDEDEALKNLEEAIKLVPEDPAVKAELAAVKKAAAERRAKEKAAYKKFFEL
>Gene004395|mRNA8787|coding|scf7180000011818|2253095..2256439|-|CTHT_0046160|j|mRNA8786, mRNA8787|42.31 kDa
MTAEENKPVSTEEKKNRSRCFFDITIGGKPVGRIIFELYNDIVPKTAENFRALCTGEKGIGKSGKPLHYKGCIFHRVIKQ
FMIQGGDFTAGNGTGGESIYGAKFEDENFELKHDRPFLLSMANAGPGTNGSQFFITTVATPHLDGKHVVFGEVISGKSVV
RQIENLQTQADKPIKDAVIADCGELDPSEALDAATKKADKYGDEYEDFPEDQHPGDEAMPAQEVLKIASACKEYGNKAFK
DGDYSVALDKYQKGIRYLNEEPDFDNEPAEAKQQYDQLRVTLNSNAALMNIKLGDWKEAVKCADNALLVEGISDKDKAKV
LYRRGFAQVRLKDEDEALKNLEEAIKLVPEDPAVKAELAAVKKAAAERRAKEKAAYKKFFEL
>Gene004396|mRNA8788|coding|scf7180000011818|2255237..2256494|-|CTHT_0046160|j||18.60 kDa
MKAILQRVLSASVTVDQQVVSSIGKGVLVFAAVAPGDTEKDAESLAAKVLKLKLWDDESGKRWRKNVQEINGEVLCVSQF
TLLASTKKGNKPDFHGALAPDEARKLYEHFYKKVQEGYVADRVKNGVFQAMMQVALVNDGPVTIEVSVQPKEKEDKKAKS
EPVTPKEAAA
>Gene000044|mRNA879|coding|scf7180000011806|25784..28197|+|CTHT_0000580|j||66.86 kDa
MLPSLSRLALAASLLPATLAQIQVRSDANPEAAVTNLSQLDFSDAASPQTINFGGLTLGCKCIPGDPCWPSANKWNALNA
TVGGRLQVHIPPGAVCHNTFQGPLGTINTYNATACAEVLQKFSDQFWTTEQPGANLWTYFTNDTCRPTTNPSEPCTLGHY
GVYILMATQPDHVKAGIDFARKNNVRLIIRNTGHDFIGRSTGHGALIINMHAFNSIEWINSYSGPGSYNGPAVKLGAGVQ
ARNVLAQGHARNPPVVVVTGECPSVGIAGGFVQGGGHGPWTTLKGFSADNVLAFEAITASGHYVTANQYQNADLFWALKG
GGPSTYAVILSVTMKTFPDIASSGAELYINTTHTFDDNVIWNGVKIFHKWSNHFVDNGLYVYFEIWPFTFRVRPFVGIGK
TAAQLQAILQPMLDELNSAGIPFDFDIKSYPTFYELYIDLFEGEESGQSALTGGWMFNHADVANNNDGIIDAFKTVLAPR
SDLWGGIIGHLFNPGHGMPQSNSATHPAWRNATDFVISVLPVPIGASLAEKADLQNVLTNTMDAALRSASTSGCTYIHES
DPYQPNWQSHFWGSNYPLLKALRFKWDPLGVFYAVSTPGTEHWQVIDYGKRLCVTL
>Gene004397|mRNA8790|coding|scf7180000011818|2260836..2262055|-|NA|u||17.29 kDa
MATLWAIEIVAAITNPIRHSSMNAFEQPQFPLVQGFTACRTPQTILEEVTEVKSRVNRAHSPVSALVTHTETQRLWLNTP
SSSSQKCSWGTSTGLGLKCLSCLIRRSKSCFSCSQTTEKNEADFRFRSVNFLNGNTAKSALRMDGLLELLPALHQT
>Gene004398|mRNA8791|coding|scf7180000011818|2269807..2272203|-|CTHT_0046190|j||45.84 kDa
MEASSRGTKSDMRVKAEDDSADTRMAEDKPTYRSWKKKYRKMRIVFDQKMHEGEELHKLEQKALATVRRLAIQKDRLLDL
LLDVNNSGQIPPEKRIDLSLDPPSDDEALALDIDRATTPPPGPRPAKSYKKLLREVPHLTWASAADHYPELVADIEAGRD
SPADPLQGSAHPPSFLTADDIDNYLWEIDTRLSREEAAAASAANNNAPNGGTNIDATKPTKKKEPPLPTLAPLAHQDPTV
PKDTARDFALRNPVSVYNWLRKNAPKTFLQDGEHQDGGAKEGKDHDGEGGSHGGSGTGSGRRGGKAGGSSECTPRGSGVR
SSKRANAASRLAIAESFDDVDDEGYGTPGGVMTPVSTAGGGKGKRKRVVDDDPGYRPKGGSNRPAKKKKKVSDVGVGEQS
TPTSKKPRKSAGAAAAAAGDGDSIRGADD
>Gene004399|mRNA8792|coding|scf7180000011818|2273520..2275436|-|CTHT_0046210|=||18.77 kDa
MNPHKAKKIDINSLSPEEQRLFRLYGKLPSRSDHFAKHLKERKYFDSGDYAMSKAGKGDSVDAGAVGSQHPVPEKIPHLT
TPVSGPNGIGSLLHPHLHQQHHPSMSAGSPVKESSFLHRETSAEDLEREEEEERKRAEAEQQERQQQDGQQQAQEDGASN
ETSASQQR
>Gene004400|mRNA8793|coding|scf7180000011818|2275590..2279808|-|CTHT_0046220|j|mRNA8793, mRNA8794, mRNA8795|76.67 kDa
MWLKQIAVTSLAVMGCHCTSARPAFEPARPPAVPLAVRSPYLNAWLQGGSGGVLPGSWPRFWTGHVLGWQGFVSVDGVTY
NWLGAAPGPEPVNQTSLTYTSTQSIFTFDVAGKVTMTVNFLSPVYPDDVARQSLQFSYISIKVMSADGKSHQVRTYMDVT
GEWASGDINEIVNWETNTTNGIIYHKFFRKNQVEFGEAHEVASWGHWYLSTKAGKDVTWQIGPDTEVRNQFVKKSVLKNT
KDTSYRAVQENWPVFALAHDLGNITKDGIVERVLTLGIIQDRVIQFAGQSGKLEPVPGLWSSYYPNETAAVVSFYHDYAH
ALDVSARLDEQIRRDSEAAAGREYALITTLAVRQTFGALQYAGTPAKPYIFLKEISSNSDIQTVDVIFPAYPIFLYLNAT
LGRFLLEPLFENQESGAYPNAYAEHDLGTFPIAKGYPAGDDEPMPLEECGNMIIMALAYAQRTGDNEYLAKHYKLLSQWA
EFLVNDSLIPASQLSTDDFAGTLANQTNLAIKGIIGLKAMSQIAQLTNNKDVFGDVADRYLQEWKRFAINAKASPPHTTL
SYGNSNSHGLLYNIYADKLLNLQFIDQAIYDMQSDFYLTVANEYAVPLDSRHNWTKSDWEMFAAAVAKPETRAMFISKLA
RWISDTTTDRAMTDLFDSVTGAYPANGPVFVARPVVGAVFSILALQEAPPY
>Gene004400|mRNA8794|coding|scf7180000011818|2275590..2279808|-|CTHT_0046220|j|mRNA8793, mRNA8794, mRNA8795|27.61 kDa
MPLEECGNMIIMALAYAQRTGDNEYLAKHYKLLSQWAEFLVNDSLIPASQLSTDDFAGTLANQTNLAIKGIIGLKAMSQI
AQLTNNKDVFGDVADRYLQEWKRFAINAKASPPHTTLSYGNSNSHGLLYNIYADKLLNLQFIDQAIYDMQSDFYLTVANE
YAVPLDSRHNWTKSDWEMFAAAVAKPETRAMFISKLARWISDTTTDRAMTDLFDSVTGAYPANGPVFVARPVVGAVFSIL
ALQEAPPY
>Gene004400|mRNA8795|coding|scf7180000011818|2276029..2279880|-|CTHT_0046220|j|mRNA8793, mRNA8794, mRNA8795|76.67 kDa
MWLKQIAVTSLAVMGCHCTSARPAFEPARPPAVPLAVRSPYLNAWLQGGSGGVLPGSWPRFWTGHVLGWQGFVSVDGVTY
NWLGAAPGPEPVNQTSLTYTSTQSIFTFDVAGKVTMTVNFLSPVYPDDVARQSLQFSYISIKVMSADGKSHQVRTYMDVT
GEWASGDINEIVNWETNTTNGIIYHKFFRKNQVEFGEAHEVASWGHWYLSTKAGKDVTWQIGPDTEVRNQFVKKSVLKNT
KDTSYRAVQENWPVFALAHDLGNITKDGIVERVLTLGIIQDRVIQFAGQSGKLEPVPGLWSSYYPNETAAVVSFYHDYAH
ALDVSARLDEQIRRDSEAAAGREYALITTLAVRQTFGALQYAGTPAKPYIFLKEISSNSDIQTVDVIFPAYPIFLYLNAT
LGRFLLEPLFENQESGAYPNAYAEHDLGTFPIAKGYPAGDDEPMPLEECGNMIIMALAYAQRTGDNEYLAKHYKLLSQWA
EFLVNDSLIPASQLSTDDFAGTLANQTNLAIKGIIGLKAMSQIAQLTNNKDVFGDVADRYLQEWKRFAINAKASPPHTTL
SYGNSNSHGLLYNIYADKLLNLQFIDQAIYDMQSDFYLTVANEYAVPLDSRHNWTKSDWEMFAAAVAKPETRAMFISKLA
RWISDTTTDRAMTDLFDSVTGAYPANGPVFVARPVVGAVFSILALQEAPPY
>Gene004401|mRNA8796|coding|scf7180000011818|2280315..2282526|-|CTHT_0046240|j||21.17 kDa
MGGLDARYMISCLQHPGVDVKSLVTVATPHHGSPFADYMLELIGPRYLPRLYKLWERTTGWEPSAFAQLTTTYMTEEFNS
RTPDDPAVRYFSYGAMVKDRPPLLSPFRLSHRVIEEVEGPNDGLVSVESSKWGVYKGTLLGVNHLDLINWSNRLRYTAQK
WMGRPPTFNAIAFYLDIVDMLAREGL
>Gene004402|mRNA8799|coding|scf7180000011818|2295759..2301227|-|CTHT_0046280|x||42.26 kDa
MEARISKPSLSSRDSQEPRLSPISDSRQSEPPLPQPGPEPAQPGLLLLFRRRLLLGSLAVGRWLFFTGLCFLCGFVLFHR
LALFTRLSLFISLSCFLAGAGRRLSNGFGRLGSLRFLSELRLLRLGLLGLGSLFDRLGDFLRRLRLLRLGSFLGDLRLLN
LGLLNLGGFLDGSGSFFDSLGLFGGLGFFRGLRLLNIGLLDGLDLFDRFDLFGGLGLFGGLGLFGGLGFFRRLRLLSIGL
LDSLHLDGFNLFGGLGLFGGLGFFRRLRLLSIGLLDSLHLDGFNLFGGLGFFRGLRLLNIGLLDGLDLFGGLGLLGRLGL
FGGLGLVGRIDLIGGVGLFNLLSLLGLRLLSRLDLLSRLRLLNLRLLSLNFLSRLRFLDRLSLLDF
>Gene000045|mRNA880|coding|scf7180000011806|28627..31349|+|CTHT_0000580|j|mRNA880, mRNA882, mRNA883, mRNA884, mRNA881|61.22 kDa
MTRPNSVTEQTPLLHGEDEQRSDVQTQAQIYNTSPWLPSAKCQAWVDRVFCSQFDKIQVEKRILFAGFLITLSFSFTQVP
IFYVFHLMECDIFYRDHPPYDGLGDRCSRNEIAAGTATQYSILGMTTTLCGTINLFVAGWMAKRYGPRMALMMQTFVPSI
RVATQIVGVLAGGEAGIIIFQCTQLITIIGGPVGYILVANIIAGELVVPARRTAVFGMLQGCIMLGQGIGYLTGGMIGDY
LGIRRPFEVASCSFLLSTIYVRVALPFIAPETISSDKSSSKGLSAFFSPLRLLTSQKVCIGTVVRNHYGILFLCTGVFLG
VLATGYAPLLIQMYATAVFEFQQNENGWLMSGFAFMRAAFLIFLFPSIIRHGRKWYLSRSSQFNERKSEEAVASKMRIAP
EEMEAPIASLAEEEPLVPEVDKEDEGTAFDLFFLRISLVLDGALTMGAAFATKGWHLYLASVLLPLASGSAPAAKGVMTE
MSPASKRADALNALTLTENIARLATQGLFGFIFAALATIGKPHLTFFVNAAIAFLAALVLLLAHFPPEGSKILESDGCEE
G
>Gene004403|mRNA8800|coding|scf7180000011818|2301432..2304855|-|CTHT_0046290|x||30.69 kDa
MQRSLCSTRLVKRIETKFKTHLRIESNQSSEAYKPLLPPVLISVIFCLFFLLPPPPLLLGPADSMPNASNCTARSASPSD
LSTSLSSSHPSSTFCCGGRVSNGGPSTAGVPHTVVLRSWPAPVVLLPSGLVFISASAENPGLWLGDVLTTALSGTKSFGS
TGGLSSSASPHLMVTGPSSSPEKLANLLAFLSAAASARSAWIRSRSSCRAFSRFLRRRFSISSLNPSKISFGTISVQSHS
RKLIRQPRGRWLRYLARLRSASSTTWPMEMCSTRGRRVDGKAEKVP
>Gene004404|mRNA8801|coding|scf7180000011818|2305270..2306925|-|CTHT_0046300|j||16.53 kDa
MKSFLLPFALFAASTAVAQTTSCAADYIVEACLASESAKLASCQHSDYACKCEQYKNILTCFNNCPNDSRLHDYAGQRDI
FCSYVTQFATSSTALVTATKSAESPANTTPAADSTSGETDSTETTTADGPTNTNSAADLALNAGGVLAAVAGAVAGAVAV
LL
>Gene004405|mRNA8802|coding|scf7180000011818|2308305..2310382|-|CTHT_0046310|o||26.96 kDa
MSVEANELLDAFKAAALSVTKLYKTSAAAQNKARSEGYQECLEELLGFLDRENIGLRDGEGQRIRRWVMERLDGREMSSP
PPESDDEVEKPEPAPMVSPQMQRIVPSPTSAASSAQRPEDAMRDDSSLPTLTDASTNPAVEEVEFVVPTQETFTFQSSHP
YPHDAALRLANLDLSDSNNRSTASRSAARNRQVRQPSASSRTSLGRGAGQKRKVNLAEIFDLGSLDYGDGKGVFGSWGNN
KRTRLS
>Gene004406|mRNA8803|coding|scf7180000011818|2324535..2325768|-|CTHT_0046340|o|mRNA8803, mRNA8804|29.05 kDa
MSSPIMLQFSGPPIVIEAIPLTREAFAPFGDVIENPRPTTNPSSFSSLPLLSRSSLPFNPVPANQGSAIKYQHVSRPINL
YSQAPSGRPGEPVMNIFVCAARVPLPPTAEGPPSEFHVSILERHPYTTQTFTPLTADPSARYLVIVAPTLPPDSPGAANL
SSDGPDAEPSPALPTPASIPSGASYPRPLPGPGMPDLKQMRAYVATASQAVTYGAGTWHAPMVALGMEGTAVDFVVSQFA
NGVVVEDCQEVVFGPGVTVKVPPSAVSGKREARAFKL
>Gene004406|mRNA8804|coding|scf7180000011818|2324570..2325759|-|CTHT_0046340|o|mRNA8803, mRNA8804|29.05 kDa
MSSPIMLQFSGPPIVIEAIPLTREAFAPFGDVIENPRPTTNPSSFSSLPLLSRSSLPFNPVPANQGSAIKYQHVSRPINL
YSQAPSGRPGEPVMNIFVCAARVPLPPTAEGPPSEFHVSILERHPYTTQTFTPLTADPSARYLVIVAPTLPPDSPGAANL
SSDGPDAEPSPALPTPASIPSGASYPRPLPGPGMPDLKQMRAYVATASQAVTYGAGTWHAPMVALGMEGTAVDFVVSQFA
NGVVVEDCQEVVFGPGVTVKVPPSAVSGKREARAFKL
>Gene004407|mRNA8805|coding|scf7180000011818|2329079..2331797|-|CTHT_0046350|x||66.20 kDa
MGNHQAHHSTSDNNDVEIFPRPIRACADAEIERQFPPLRSQDAESTEFSLGSTTHSPPRDDQESRVVAWSDLPRKDQLIV
ITLARLSEPLTQTSLQSYLYYQLKWFDPSLPNSVISSQAGIIHASFTAAQFLTAMLWGQVADSSRFGRKTVLLIGLAGTL
VSSIGFGFSTTFWQALLFRCLGGITNGNVGVLRTMISETIREKKYQSRAFLLLPMTFNIGTIIGPILGGVLSDPAGSYPD
LFGNIAFFQRFPYATPNLVSAFFLFCAMLSVWLCLEETLDSRLGMRDRGLEYGQKIATWLFHFRRSGGYTLLASDNDNAY
VDRSRNTRCHRSSISSSSSPAPRKLARRRYTRKLPFRHIFTPNVISTFIASFLLGFHVGTFNSLWNVFLSTPVYDPAKGP
ESSHALPRHLPFIFTGGLGLRPREVGMAMAILGSIGIGLQLFVYPWLSSRLGTLHSWRLFLLFFPVTYFLVPFLSLLPSD
SPPPSPKDGVLVWIAITLVLFIQVIGRTFALPAQTILVNNCTPHPSVLGTVHGIGQSVGSFARTVGPVTGGFLYGLGLAR
GIVGAVWWGLSGIAICGFIASLFVREGNGHEVWLEGDEEE
>Gene004408|mRNA8806|coding|scf7180000011818|2333863..2335685|-|NA|u||29.45 kDa
MPTTVEHKAEHPNMSQSQSAGQSIDSTPMCSRKLPVPKPTGKPAKKKGSRSVSTMSAEQVARKRANDREAQRAIRARTKS
TIANLEREVGELRRKCQVLQERNRELERRLSACTCRASHPAYPGPGFDMDGLPQAASPVSGPPPSVPTITPEYNGQAPFE
TSYLPTPEPCHSWPTVVPVSSTVAVPSGVSSPCSSVGPADDYVPAYIPTSVPSSMVEGSVLPGQSSPCLESKEYQNINAG
HQQHYPSATITQTSSAYVPHQPWSLYPTASYFQ
>Gene004409|mRNA8807|coding|scf7180000011818|2336557..2338781|-|CTHT_0046360|o|mRNA8807, mRNA8808|58.70 kDa
MRHATCVLPPVKSTLAFLKYLSALPIRRLRMAESLGHLVAQAPCPSSSSSLAPSSSSQNSQDSSPKNDSPKNIENDAATS
SSSSDILILPPPRVAQYYFKDGLRRVVPYFYTYNTWCKERWRGRKLIDIFEAEFRDRPLEYYRTAMETGHVLVNGKVVGP
DYIMKNGDLVSHTTHRHEPPVTAEPIRIIHEDDDMVVINKPAGVPVHPAGRYHYNSVVEIMKAERPPGFSPKPCNRLDRL
TSGIMFLAKTAKAADRLGTQILRRTVRKEYIARVIGKFPDGEIVCDQPILQISPKLGLNRVRANGKPARTVFKRLAYYPP
ATNSSPAQGSDSSLNSGARLESGVMEQGSNSDKRRIDEGYSIVRCLPVTGRTHQIRVHLQFLGHPIQNDPIYANQKVWGF
DLGFNDADATQNSDEDVITRLSRMGKDQVADAVAYHDEMVDEYYKKRAEKMSGEVCEICKTPLYTDPGEQELSLWLHSLR
YEDIEGKWSYVSPLPSWALPPEGKSGPTEVGGLEDLVVAAGNDIPD
>Gene004409|mRNA8808|coding|scf7180000011818|2336557..2338781|-|CTHT_0046360|o|mRNA8807, mRNA8808|58.70 kDa
MRHATCVLPPVKSTLAFLKYLSALPIRRLRMAESLGHLVAQAPCPSSSSSLAPSSSSQNSQDSSPKNDSPKNIENDAATS
SSSSDILILPPPRVAQYYFKDGLRRVVPYFYTYNTWCKERWRGRKLIDIFEAEFRDRPLEYYRTAMETGHVLVNGKVVGP
DYIMKNGDLVSHTTHRHEPPVTAEPIRIIHEDDDMVVINKPAGVPVHPAGRYHYNSVVEIMKAERPPGFSPKPCNRLDRL
TSGIMFLAKTAKAADRLGTQILRRTVRKEYIARVIGKFPDGEIVCDQPILQISPKLGLNRVRANGKPARTVFKRLAYYPP
ATNSSPAQGSDSSLNSGARLESGVMEQGSNSDKRRIDEGYSIVRCLPVTGRTHQIRVHLQFLGHPIQNDPIYANQKVWGF
DLGFNDADATQNSDEDVITRLSRMGKDQVADAVAYHDEMVDEYYKKRAEKMSGEVCEICKTPLYTDPGEQELSLWLHSLR
YEDIEGKWSYVSPLPSWALPPEGKSGPTEVGGLEDLVVAAGNDIPD
>Gene004410|mRNA8809|coding|scf7180000011818|2366720..2375377|-|CTHT_0046380|j|mRNA8809, mRNA8810|276.92 kDa
MSSVIRDTVSSALDQYIKDARSRHGEDQRKRAARQVRELVHIAKQEMSAEQFQRFFDTVHQKTMALIQSTDTYDKMGGVY
ILDALVDFDGIEPALKLSRFQQYIGTILRGKDLNPMQPAAVVLGKLCKPGGSLISELVDAEVQTALEWMQSDRVEERRYS
AVLVLRELARNCPTLMYPYVGFVFDHIWIGLRDPRHLIRATSSETVSACFKIIRERDQDLKQEWMDKMFAEAIKGLKTNS
VEYIHASLLVLKELLEQGGMYMQSHYQEACDIVYRHKDARDPAIRKTVVFLIPDLANYAPSEFSATYLHKFMVYLTNMLK
KEKERNDAFLAIGNIANSVKSSITPYLDSILVHVREGLSVQSRKRGSVDPVFDCISRLAVAVGQTLSKYMEALLDPIFAC
ELTPKLTQALVDMAFYIPPVKGIIQERLLNMLSKVLCGEPFRPLGAPYSTPIPSIPPIPKDPKDPSVHERGKAEVKLALN
TLGSFDFSGHILNEFVRDVAIKYVEDDDPEVREAAALTCCQLYIRDPIVNQTSYHALQVVAEVVDKLLTVGISDPEPKIR
QTVLTALDERFDQHLAKAENIRTLFFALHDEQFAVREAAVTIIGRLTRHNPAYVIPHLRKTVIQMLTELEYTDVPRSKEE
SARLLSLLTQHAQDLIKPYVSSITEVLLPKASDPTPSVAATILQAIGELCAVGGAEMLAYKDTLMPIIIDALQDQSAPIK
REAALHTLGQLASNAGYVIKPYLEYPQLLEILQSIIRGEPQHGPLRQETIKLLGILGALDPYKYQQVEERAPQTQRRPEA
TQQTDVSLMMSGLTPSQEDYYPTVVINALLHILQDQSLVQWHGNVVDAIMSIFITLGLKCVQFLDRVVPAFIGVIRASSP
SRLEFYFNHLSRLVTIVRQHIRVYLPDIIALLQEFWNTSSSLQTTILNLIESIARSLEGEFKIYLAGLLPLMLGVLEKDV
STKRQPTEKIFHAFLVFGSSAEEYMHLIIPILVRLFDSPAQPAFLRKSAIETIGKLSSMVNLNDYASKIIHPLTRILAGQ
EPSLRVAALDTICALMLQLGRDYLHFEHTVDKIITMYGIQHANYDKAVEKLKKGEALPQNLAPRFEDDVIEQYSPENNPP
KKLDLNPMHLKQAWDTKGKSTKDDWHEWFRKFSTTLLSESPNHSLRACASLASNYQPLARELFNSAFVSCWNELYEQHQE
DLITNIENTIKSENVPPDLLGQLLNLAEFMEHDDKALPIDIRVLGREAARCHAYAKALHYKELEFLQDHNSHAVEALIVI
NNQLQQSDAAIGILRKAKAYKDGIQLRESWFEKLERWDEALNFYCQRERELPQDQPTPVDIVMGKMRCYHALGEWESLAS
LAGKTWANSSPEIQRRIAPLATTAAWGLGKWDSMDIYLQSMKRFSPDRAFFGAILALHRNQFREALTCIEQAREGLDTEL
SALVSESYNRAYQVVVRVQMLAELEELIIYKQSGPEKRATLRATWETRLKGCQRNVEVWQRILRLRSLVLTPQENMHMWT
KFANLCRKSGRMGLAEKSLKQLIETDGPLESVIPYWHDRPTTPATERIALPIVYAILKYQWAVGQQPGVRTSDRGIAERT
LYCLRRFTEETAQRLEAARLQIFASQQAANGGVMDGLGASRFAVDIDDPALLNPEAQRQWVEQTVLLAKCYLRQGDWIIA
LNKNDWQLTRRADILDCYRNATRYNSRWYKAWHAWALANFEVVQALAPRKESIGLSEHSIVTDYVVPAVRGFFESIALSS
GSSLQDTLRLLSLWLTYGGYQEVINAVTEGISHVSVDTWLEVIPQLIARINQPNKRVQQSIHSLLSDVGRAHPQALVYPL
TVASKSRQSTRRSKTALAIMESMRAHSPRLVEQAEIVSRELIRVAVLWHELWHEALEEASRLYFGDKNIQGMFDVLEPLH
ELLEKGPKTLREISFAQAFGRDLADAREWCRNYRQTGDLADIGQAWDLYYAVFRRISRQLPQMTSLELTYCSPDLLAARD
LELAVPGTYRSGQPIVRIMAFEGTFSVISSKQRPRKLDILGSDGKTYTFLLKGHEDIRQDERVMQLFGLCNTLLANDSEC
YKRHLNIQRYPAIPLSQNSGLLGWVPNSDTIHQLIREYRESRKILLNIEHRIMLQMAPDYDNLTLMQKVEVFGYALDNTT
GQDLYRVLWLKSKSSEAWLDRRTNYTRSLGVMSMVGYILGLGDRHPSNLMLDRITGKIIHIDFGDCFEVAMKREKYPERV
PFRLTRMLTYAMEVSNIEGSFRTTCEHVMRVLRDNKESVMAVLEAFIHDPLLTWRLTNPASPPGPRFGSEREQALAGPQG
ARTRRPSILDGPIAPTEYLAQTGGVESMMGGPGARARARTNSSVAPSSSMSNTNGAHEMPEVQNARAIEVLDRVAQKLTG
RDFKPHEELNVPDQVNKLIIEATKLENLCQHYIGWCSFW
>Gene000045|mRNA881|coding|scf7180000011806|28645..31392|+|CTHT_0000580|j|mRNA880, mRNA882, mRNA883, mRNA884, mRNA881|41.35 kDa
MTRPNSVTEQTPLLHGEDEQRSDVQTQAQIYNTSPWLPSAKCQAWVDRVFCSQFDKIQVEKRILFAGFLITLSFSFTQVP
IFYVFHLMECDIFYRDHPPYDGLGDRCSRNEIAAGTATQYSILGMTTTLCGTINLFVAGWMAKRYGPRMALMMQTFVPSI
RVATQIVGVLAGGEAGIIIFQCTQLITIIGGPVGYILVANIIAGELVVPARRTAVFGMLQGCIMLGQGIGYLTGGMIGDY
LGIRRPFEVASCSFLLSTIYVRVALPFIAPETISSDKSSSKGLSAFFSPLRLLTSQKVCIGTVVRNHYGILFLCTGVFLG
VLATGYAPLLIQMYATAVFEFQQNENVSYVTAVSGICPARRSLMSVRAKRLWRQR
>Gene004410|mRNA8810|coding|scf7180000011818|2366720..2375377|-|CTHT_0046380|=|mRNA8809, mRNA8810|277.00 kDa
MSSVIRDTVSSALDQYIKDARSRSHGEDQRKRAARQVRELVHIAKQEMSAEQFQRFFDTVHQKTMALIQSTDTYDKMGGV
YILDALVDFDGIEPALKLSRFQQYIGTILRGKDLNPMQPAAVVLGKLCKPGGSLISELVDAEVQTALEWMQSDRVEERRY
SAVLVLRELARNCPTLMYPYVGFVFDHIWIGLRDPRHLIRATSSETVSACFKIIRERDQDLKQEWMDKMFAEAIKGLKTN
SVEYIHASLLVLKELLEQGGMYMQSHYQEACDIVYRHKDARDPAIRKTVVFLIPDLANYAPSEFSATYLHKFMVYLTNML
KKEKERNDAFLAIGNIANSVKSSITPYLDSILVHVREGLSVQSRKRGSVDPVFDCISRLAVAVGQTLSKYMEALLDPIFA
CELTPKLTQALVDMAFYIPPVKGIIQERLLNMLSKVLCGEPFRPLGAPYSTPIPSIPPIPKDPKDPSVHERGKAEVKLAL
NTLGSFDFSGHILNEFVRDVAIKYVEDDDPEVREAAALTCCQLYIRDPIVNQTSYHALQVVAEVVDKLLTVGISDPEPKI
RQTVLTALDERFDQHLAKAENIRTLFFALHDEQFAVREAAVTIIGRLTRHNPAYVIPHLRKTVIQMLTELEYTDVPRSKE
ESARLLSLLTQHAQDLIKPYVSSITEVLLPKASDPTPSVAATILQAIGELCAVGGAEMLAYKDTLMPIIIDALQDQSAPI
KREAALHTLGQLASNAGYVIKPYLEYPQLLEILQSIIRGEPQHGPLRQETIKLLGILGALDPYKYQQVEERAPQTQRRPE
ATQQTDVSLMMSGLTPSQEDYYPTVVINALLHILQDQSLVQWHGNVVDAIMSIFITLGLKCVQFLDRVVPAFIGVIRASS
PSRLEFYFNHLSRLVTIVRQHIRVYLPDIIALLQEFWNTSSSLQTTILNLIESIARSLEGEFKIYLAGLLPLMLGVLEKD
VSTKRQPTEKIFHAFLVFGSSAEEYMHLIIPILVRLFDSPAQPAFLRKSAIETIGKLSSMVNLNDYASKIIHPLTRILAG
QEPSLRVAALDTICALMLQLGRDYLHFEHTVDKIITMYGIQHANYDKAVEKLKKGEALPQNLAPRFEDDVIEQYSPENNP
PKKLDLNPMHLKQAWDTKGKSTKDDWHEWFRKFSTTLLSESPNHSLRACASLASNYQPLARELFNSAFVSCWNELYEQHQ
EDLITNIENTIKSENVPPDLLGQLLNLAEFMEHDDKALPIDIRVLGREAARCHAYAKALHYKELEFLQDHNSHAVEALIV
INNQLQQSDAAIGILRKAKAYKDGIQLRESWFEKLERWDEALNFYCQRERELPQDQPTPVDIVMGKMRCYHALGEWESLA
SLAGKTWANSSPEIQRRIAPLATTAAWGLGKWDSMDIYLQSMKRFSPDRAFFGAILALHRNQFREALTCIEQAREGLDTE
LSALVSESYNRAYQVVVRVQMLAELEELIIYKQSGPEKRATLRATWETRLKGCQRNVEVWQRILRLRSLVLTPQENMHMW
TKFANLCRKSGRMGLAEKSLKQLIETDGPLESVIPYWHDRPTTPATERIALPIVYAILKYQWAVGQQPGVRTSDRGIAER
TLYCLRRFTEETAQRLEAARLQIFASQQAANGGVMDGLGASRFAVDIDDPALLNPEAQRQWVEQTVLLAKCYLRQGDWII
ALNKNDWQLTRRADILDCYRNATRYNSRWYKAWHAWALANFEVVQALAPRKESIGLSEHSIVTDYVVPAVRGFFESIALS
SGSSLQDTLRLLSLWLTYGGYQEVINAVTEGISHVSVDTWLEVIPQLIARINQPNKRVQQSIHSLLSDVGRAHPQALVYP
LTVASKSRQSTRRSKTALAIMESMRAHSPRLVEQAEIVSRELIRVAVLWHELWHEALEEASRLYFGDKNIQGMFDVLEPL
HELLEKGPKTLREISFAQAFGRDLADAREWCRNYRQTGDLADIGQAWDLYYAVFRRISRQLPQMTSLELTYCSPDLLAAR
DLELAVPGTYRSGQPIVRIMAFEGTFSVISSKQRPRKLDILGSDGKTYTFLLKGHEDIRQDERVMQLFGLCNTLLANDSE
CYKRHLNIQRYPAIPLSQNSGLLGWVPNSDTIHQLIREYRESRKILLNIEHRIMLQMAPDYDNLTLMQKVEVFGYALDNT
TGQDLYRVLWLKSKSSEAWLDRRTNYTRSLGVMSMVGYILGLGDRHPSNLMLDRITGKIIHIDFGDCFEVAMKREKYPER
VPFRLTRMLTYAMEVSNIEGSFRTTCEHVMRVLRDNKESVMAVLEAFIHDPLLTWRLTNPASPPGPRFGSEREQALAGPQ
GARTRRPSILDGPIAPTEYLAQTGGVESMMGGPGARARARTNSSVAPSSSMSNTNGAHEMPEVQNARAIEVLDRVAQKLT
GRDFKPHEELNVPDQVNKLIIEATKLENLCQHYIGWCSFW
>Gene004411|mRNA8811|coding|scf7180000011818|2377089..2379136|-|CTHT_0046400|=||62.56 kDa
MRKTGTLALLGAIAHGAVVASSSLPRGVGPEFAKYYTSQGTFTCIGTPSITLSSSQINDNSCDCPDGSDEPGTAACAHLD
RLSPEQPLPGSLTGTTNTTSTLPGFWCANEGHIGSYIPFMYVNDGVCDYELCCDGSDEYAHAGGVQCENRCAAIGKEYRR
LEEERRRSKERSIKKRRALAKEAGELRRKVEAKIVSLKDEIKKLEVKQEELQRKLEEIEKAERARVAKPEGPKGKLGVLL
SLAKSRVSELRNALDKVLDQRDDLRDRVEQLEDILTKLKEEYNPNYNDEGVKAAVKSWEDYAANQEHEKAQEISDAEIME
LLKEDGETSGINWTEFETVDDEASTAHSWEAYLPGSVGEYLRGTLDSLRLWAVDKGIIADDTSTGSGPESRAVTAARDAL
NAARNEFATKTSTLEEQQRDLEKDYGPDDIFRALKGKCISVDSGEYEYELCWMDRATQKSKKGHGNTNMGNFVRIDKDIA
DDEERIDGKGLGKGERMVLRYENGQHCWNGPARRTDVWLACAETDELWRVTEPEKCVYRMEVGTPAACEDIKEPEEKVKD
EL
>Gene004412|mRNA8813|coding|scf7180000011818|2384875..2386711|-|CTHT_0046430|=||60.21 kDa
MAMKDPSVEKASSTPVLDTPYVRLHITPLDPDLIKTVLSSALLPKARNISYHTIETFPEKRYGFLELPYEDAEKLRKKLN
GATLKGVKIRIERAKPSRVPEPLGPEAIARENAVAIGSADVTGLDKSKPKKRKRDPEVLSGIVLKDGRKVKRGWTTAEDP
REKKMKKDKEVKKRKRENEPKKQAKSKYTDHAECLVKTILPANVSAMMDATPLKKKKGKSREVTVHEFEKTTKFPTFLKT
SSTSAQSKPVLEFVDGKGWVDENGNVVEVVKTRPPAPTKVDTSSEMKESSKQNLPGGNGSSIAGDDEASSDHEGTAHYNE
DGRHLTPDSTTNDALLVPELPRPSSQKAKPTGPKEGLTIKIPPATPSEPKVHPLEALFKRPKQPEGEAADEGPEAKGFSF
FGDNEEGVEEDCSGVDADGLPGFQEPLTPFTRKDLELRGIRSAAPTPDTAHPSRRFIPWDNEDNDEEIGREETPQGHEEA
EALPSNDIMPENDSEGKKASDFEKWFWENRGELNRAWKRRRKLAGKEKRYRENKARMARAI
>Gene004413|mRNA8814|coding|scf7180000011818|2388267..2392781|-|CTHT_0046450|j|mRNA8814, mRNA8815|79.36 kDa
MRLALLTLGRLVSHTEASVCSTRTLNAMSRPLRPFRVSIRAFSCRADRRFGHSTWRARRPIQGTLVATAGGILAFSVFLE
HPESEKSKPNHGPAGNERKDELPLKELDHSAHDCGSALSQLPQKVVLFLDIYLWEPICTGLRFLQLAAIFIPVILTIPAI
WIGNRQPDRDNERSGTLWWYGFLVRSMEWAGPAFIKLGQWAASRTDIFPNELCDIMSKLHANAPAHSLQDTKQIIREAFG
GRNFEDIFEEFDEEPLGVGAIAQVYKAKLRPDLAVPGDIDVPKNPTDLRHNVRKNVGSVLKSSPKRIPSSYVAVKVQHPG
VDRLVRRDLRIMRFFASMLNAIPTMEWLSLPDEVDQFGEMMKLQLDLRIEASNLSRFRKNFKDRTTAWFPYPYTEFSTKY
VLIEEFAHGLPLADFMVNGAGVFQKDIASEGLDAFLRMLLLDNFVHADLHPGNIMVRFYEADRPSLHLRRAHDAPSPERG
EVTEQVLARLRPHRHNKDRWEAELAQLDREGFRPQLVFLDTGLVTELNETNRRNFLDLFRAVAEFDGYKAGHLMCERCRQ
PEAVLDEEIFALKMQHLVLGVKSRTLALGNVKIGDILQQVLSMVRQHHVRLEGDFVNVVISILLLEGIGRTMDPELDLLS
SSLPILRQLGTHTGKDMVKQGDFSMMLVWLGLETRKFMQASAQDVERCVKYDLLSPNV
>Gene004413|mRNA8815|coding|scf7180000011818|2390117..2392816|-|CTHT_0046450|j|mRNA8814, mRNA8815|79.36 kDa
MRLALLTLGRLVSHTEASVCSTRTLNAMSRPLRPFRVSIRAFSCRADRRFGHSTWRARRPIQGTLVATAGGILAFSVFLE
HPESEKSKPNHGPAGNERKDELPLKELDHSAHDCGSALSQLPQKVVLFLDIYLWEPICTGLRFLQLAAIFIPVILTIPAI
WIGNRQPDRDNERSGTLWWYGFLVRSMEWAGPAFIKLGQWAASRTDIFPNELCDIMSKLHANAPAHSLQDTKQIIREAFG
GRNFEDIFEEFDEEPLGVGAIAQVYKAKLRPDLAVPGDIDVPKNPTDLRHNVRKNVGSVLKSSPKRIPSSYVAVKVQHPG
VDRLVRRDLRIMRFFASMLNAIPTMEWLSLPDEVDQFGEMMKLQLDLRIEASNLSRFRKNFKDRTTAWFPYPYTEFSTKY
VLIEEFAHGLPLADFMVNGAGVFQKDIASEGLDAFLRMLLLDNFVHADLHPGNIMVRFYEADRPSLHLRRAHDAPSPERG
EVTEQVLARLRPHRHNKDRWEAELAQLDREGFRPQLVFLDTGLVTELNETNRRNFLDLFRAVAEFDGYKAGHLMCERCRQ
PEAVLDEEIFALKMQHLVLGVKSRTLALGNVKIGDILQQVLSMVRQHHVRLEGDFVNVVISILLLEGIGRTMDPELDLLS
SSLPILRQLGTHTGKDMVKQGDFSMMLVWLGLETRKFMQASAQDVERCVKYDLLSPNV
>Gene004414|mRNA8816|coding|scf7180000011818|2392877..2395742|-|CTHT_0046460|j||48.01 kDa
MGLLSKLKKLSKELGQEIEQMIDALASHGCDSNRKVFAHYMVGLTYGQSSQQWAHDIKTAKEAGIDGFALNIGPSDHWTV
AQLDLAYEVAEQAGEFVLFLSFDMAAGSWEVSQVVDFINRYRGSPAQMNVDGKPLVSTFEGPDWAENWPTVRSQTGDIFL
VPDWSSLGPYGIGEKLDLIDGAFSWDAWPKAGQRKMGTAEDLLYLDNLKGKKYMMGVSPWFYTNLPQWNKNWHCSSESLW
FDRWQQVLEIMPDFVQIITWNDFGESSYIGDTVPEQIVRGAEDYVVGYSHSAFRAVLPYFIRAYKMGSPYVGWAGEDIAI
AWYRTSPARANCDCSTVWGQGGSLSASAGARDVISIIAITREPAHISVCIGDGYTKEFVTAGQCNAAYFEMPFDESTTGP
VRLSLNGKITRGPAIQAEVRGEKVSFNAVAIQV
>Gene004415|mRNA8818|coding|scf7180000011818|2402517..2404751|-|CTHT_0046490|x||38.10 kDa
MNHIGLVAGIASGFWFGYAISYWNTKLGRSAGWRCSLATSFIPGLIFLTQLPFMPESPRWLVERGESGKALAALRFYREG
SHTSDEIRVELLEIERSVANFTISRLPWTALFSSSSLFARMWRAALLQFLAQLCGATAMKYSLPALFQALGIPYRIALLA
GGIESTIKISFSVLEMLVIDRLGRRLTLIVGAAVMAVSLMVNAVLPLLYPNNTNKAANYVCVFFIFIYAFGYSIGFGPAA
WVYGSEIFPTAVRARGLSLAASTGAAASIMATQIWPLGLAHLGSKVYIIFMTVNFACIPFIYFLYPETKGRSLENMDALF
GQSGGRHGAEGSFENLLDGQDETGRPLE
>Gene004416|mRNA8819|coding|scf7180000011818|2404105..2404798|-|CTHT_0046500|p||15.02 kDa
MKTYSSPASRRLHISCLILALGPFVWGYNIGVLASVLVHPGFLETLGGHDEHNASPFPRALITSVYYLGTFLSYLFLAHP
VADRLGRRYAAVLGMMVTCLGQALQAGAVRPHALGMVLTGRIIAGLGIAVISTSVPLYQR
>Gene000045|mRNA882|coding|scf7180000011806|28653..31457|+|CTHT_0000580|j|mRNA880, mRNA882, mRNA883, mRNA884, mRNA881|61.22 kDa
MTRPNSVTEQTPLLHGEDEQRSDVQTQAQIYNTSPWLPSAKCQAWVDRVFCSQFDKIQVEKRILFAGFLITLSFSFTQVP
IFYVFHLMECDIFYRDHPPYDGLGDRCSRNEIAAGTATQYSILGMTTTLCGTINLFVAGWMAKRYGPRMALMMQTFVPSI
RVATQIVGVLAGGEAGIIIFQCTQLITIIGGPVGYILVANIIAGELVVPARRTAVFGMLQGCIMLGQGIGYLTGGMIGDY
LGIRRPFEVASCSFLLSTIYVRVALPFIAPETISSDKSSSKGLSAFFSPLRLLTSQKVCIGTVVRNHYGILFLCTGVFLG
VLATGYAPLLIQMYATAVFEFQQNENGWLMSGFAFMRAAFLIFLFPSIIRHGRKWYLSRSSQFNERKSEEAVASKMRIAP
EEMEAPIASLAEEEPLVPEVDKEDEGTAFDLFFLRISLVLDGALTMGAAFATKGWHLYLASVLLPLASGSAPAAKGVMTE
MSPASKRADALNALTLTENIARLATQGLFGFIFAALATIGKPHLTFFVNAAIAFLAALVLLLAHFPPEGSKILESDGCEE
G
>Gene004417|mRNA8821|coding|scf7180000011818|2409290..2413222|-|CTHT_0046520|=||86.41 kDa
MGNTSTKESRSSVGGHRSHHSAAAAHADSSATNADRSSSRRNRVSRADLALLGLASTGGGSSSRADAPHERRETKQEREI
RRLERERLARIAERERSMREEHVDGGYLVTMGVYNGPEDFNKQIVRQLIIERKLAPFWRGLNDFDEQWTEAQIVAAARGL
PVPTADEIPPENLIPRPPPPQPTQSTASDTLTIPETQSQSEVSEPSSPTSPTSRQPQSASVALKPRGKAIAAVLGGHSRN
GSTSEIAPREVQLPHDPFVNGQPIEVFLYKNAVECPICFLYYPPYLNHTRCCNQPICSECFVQIKRPDPHFPDGHNENDP
NRNPEEAAGLLVSEPACCPYCTQSDFGVTYEPPPFRRGLVYSISPTALGATNAAMSSSSSVNSTAVGTSGSGAGRRRNQS
LSASDPSVILTDRIRPEWAAKLQAARAHQARRAAAATALHAAAFLMGGSENRAFRSRFGRRSTAGSGSASGSGANAEGDN
GDPVLTLDTTRGRIFASGSDNRRSRLEDLEEMMFMEAVRLSIAAEEERKRKAEKEARKEAKKKEKEERKAAKAAAKQAGP
YEGAGGRSGHSSASASSLSLSGLGFGRKRGNSAASNLRVEASITSAMATGEPSASDGSSSRDKGKAVERPLSAGEGNLLT
REPSSPGTSTSAASPRAIPHLPAGPSHLRQMSNASSVSSSIFESQPGSFSSPSNLQDPHGSVPSLGSRSGSNEDAGNEAE
RDRDPNVGTEPVFSFRNLAEVVGVGLDEARAEELPSNTQQTEQSETTVAESPVPPTVTVTPDTSATPNLDEDSKQVGFET
AAEQQPQQFTQ
>Gene004418|mRNA8825|coding|scf7180000011818|2423538..2425313|-|CTHT_0046540|j||17.30 kDa
MGYSLTGRAQPSRINDRFLLGGPTDVRGFKLGGIGPHDGADSVGGDVFAAGAVNMLLPLPRAGAESPLRLQLFANAGRLV
GLNTKKSGKDGKEGKGLGMESRTVYRSVNAALSELTNGLPSVAAGFGLVYAHPVARFELNFSLPLVVRRGEEGRKGLQVG
VGINFL
>Gene004419|mRNA8827|coding|scf7180000011818|2430879..2432055|-|CTHT_0046570|=||37.12 kDa
MSFGDPRTLDWSIPEDEALPLLKAAYDRGLNTWDTANMYGNGASEVIVGKALKHYNIPRSKVVIMTKCFWPVGEDPELKA
WMYRDSVENSKDYVNHFGLSRTAIFNQVEASLKRLQTDYIDLLQIHRFDPHTPIEETMKALHDLVQSGKVRYIGASSMWA
TQFARMQFVAEKNGWTKFISMQNYYNLLYREEEREMNRFCNDTGVGLIPWAPLCRGHLARPPEQYGSTKRSKGEKETQPG
AHGTVEPDLSIIRRVQEIAEKRGWPMSHVALAWINKRVTSPIIGFSSVERMEEALAARGKVLTDEEERYLEELYQPKPVW
GHG
>Gene004420|mRNA8829|coding|scf7180000011818|2437760..2440341|-|CTHT_0046590|=||6.69 kDa
MRPSFATPSATPCRCASTRPCTGTSYRGRKGCRNGCPLQTKLRISWRGRHARGHGSSISLR
>Gene000045|mRNA883|coding|scf7180000011806|28653..31457|+|CTHT_0000580|j|mRNA880, mRNA882, mRNA883, mRNA884, mRNA881|35.93 kDa
MVIAGGMIGDYLGIRRPFEVASCSFLLSTIYVRVALPFIAPETISSDKSSSKGLSAFFSPLRLLTSQKVCIGTVVRNHYG
ILFLCTGVFLGVLATGYAPLLIQMYATAVFEFQQNENGWLMSGFAFMRAAFLIFLFPSIIRHGRKWYLSRSSQFNERKSE
EAVASKMRIAPEEMEAPIASLAEEEPLVPEVDKEDEGTAFDLFFLRISLVLDGALTMGAAFATKGWHLYLASVLLPLASG
SAPAAKGVMTEMSPASKRADALNALTLTENIARLATQGLFGFIFAALATIGKPHLTFFVNAAIAFLAALVLLLAHFPPEG
SKILESDGCEEG
>Gene004421|mRNA8830|coding|scf7180000011818|2440487..2444627|-|CTHT_0046600|j||77.01 kDa
MTPSNGVNSVNGVNGVNSLNGVANKTKPTTRRVPAKVVVPALPLNYPQRPLKTTTTVTKATEVTSPTSNPQSIAPQPTAE
KLAQDVIGKPASSDLALGPSKKLNPTAPAISFKQDPASEPSTASVVADEREKDTPPVSSALPKRINSPARQRPPGPANPA
PEAQTAPGGVIPEASHPAPHPAALMNRPAFHQPHPSNGSLVFGGIHDSNASSPAPRSGSFPPPGLLPYPPVTGVDGYGRP
LVDGYPPNLAASHHGPPTPHSFQGSQSSVQADEHAVFNHYPAVNGHNGYPVDPTAQAPIPVLGLHPPMNGVSSVAAYQSV
RIQDEALFFLRNGFPDDTWNDCVIKVRFADSPEFRVLATGHRFIFSRSPTLATVMKAQRTMPGSEIFLEAHDKYIRPDVM
WYALRTLYGWPIAEGPLPSELQPRDVRDDFDTALSYLATGRFLRLPWVHAVGSARASYLLCWDTIEQAVKFVSQAVALSP
RDDGFGVSELLSHVLDFLVHHFPTNLVLDTNAGDLGFSRLPPVPSQKSATPPIVNGTSHSRQPSVAHIPKNPRLSANHRL
SQIKFGDISPLNGANNNPNGKAAPSESVQSPRAPSPNDTLFSRILLNLPFELLKQVLEHPNLGKLNGELSPVARQSIISD
IIAEREARRMRTLEKVDHPQLRTFQDRLDNAGAPLVVSCIEDFWVNSMGFKEEVFSGDLPYLVHTWTQGSASSVGP
>Gene004422|mRNA8833|coding|scf7180000011818|2465537..2466997|-|CTHT_0046660|j||27.78 kDa
MAFIRPFKPEDTNAAKHICRATLPPSLASSSGAAALSPYLWTLPFTHLRPQHCHILDDGAGNAVGYVLGAPDIFALAKEW
PRYMENVVKPGVEDGEVPRLGEEDLQSREAWWKDEEEKAVNERCLGQLAYKPDWLLLGNEEENSRELEHRPDSKEKRTPT
KREMVHQYHAIMHIDLLEPFQRQGWGRKMIQRFIEGIKASGEDFGKGVMIGIAPENEKVVKFYEKCGFRVVEGGVGEIWM
VREL
>Gene004423|mRNA8834|coding|scf7180000011818|2467151..2470188|-|CTHT_0046670|j||81.73 kDa
MDIVRSVYDWTFQKLPKPKPPHWRRLWMPWGRHAGQAVLSTKTAVTSVLCATCSLNTGPEAASELSYYGRSPPVYPSPIG
NGTTNAQWAAAYRAARALVSEMTVDELVNITRGFPGPCAGNTGEIPRLGIPSLCFADGPAGIRGQEFVSAFPAGIHLAAT
WDRELMYQYGRALGREFYGRGINVALGPVAGPLGRVVRGGRNWEGLSNDPYLAGVAMGLVTRGMQDAGVIATPKHWLLNE
QEYRRRWVAGEGHAVSSNVGDRTLHELYAFPFMDALREGAGAVMCSYQRANHSYACQNSKLLNGVLKTELGFEGFVVSDW
DGQMSGVASANAGLDLVMPGAGFWGEQLAQAVRNGSVAHDRLRDMATRILASWHYLQQEHSFPSKAVYTNLDRHPPIDVQ
EDHAALIRTIGAAGTVLVKNLNHTLPLRKPRFLCVFGYDATVNPAPWNNRDRYGGGYDVNHGWNTFLNGTLITGGGSGGV
TPPYVVSPFQALQERAAKDRAVLRWDFVSDSPTPYPNAEVCLVFLNAYASESFDRPGLRDEWGDRLVSNVAGWCKRTVVV
VHSAGVRVVDPWVEHENVTAVVMAGLPGQESGHALVDVLYGEVNPAGKLVYTVAKSEEAYGPLLNSSVPGPDDNPIFPNS
DFEEGLFIDYRYFDKLHPRQSRSCSHPPAGELKNKNDDDDDDDPVRFEFGFGLSYTSFSYTNLSISLLTPSPPARIPRPV
HPHHPGWACATLGRHCSGQMQHPEHGGC
>Gene004424|mRNA8835|coding|scf7180000011818|2480480..2481922|-|CTHT_0046690|o||16.94 kDa
MRSAPAHATLKSLFSWIGGYDMGPSHWLSDPLTLPYLVGLSVLFTYRTLFGLSVLILYMCAAFFFTNFLTHHIVCIIVRW
RRPVRSVGFPTSTSPVFAFCGRTYLRRRSYGGNLPVAICNGTFLRPPRDEHLNVTRRDDIYLTSRVGCV
>Gene004425|mRNA8836|coding|scf7180000011818|2480506..2484209|-|CTHT_0046690|=||94.68 kDa
MTRNHNLHSDHRSYHDRGRGHDRYHRTNRGPRSRSPPRDRDREYAREHLRDPYRPQSQSYGDRNSRDGRDGRNGRDGRDD
YDTFRARGQGSPTSTAFSGRGGDDRYRPPQGDFTFRVDKPAGVQESDTYRPQNNSGRNDRRRGYSPNRDAKRNRGAQNRR
DHHSSQPFGARPRRPMFIAAERELLKVNHETGNEQLLYDPSNSVQYRPLDELTDSEAESNLSNEDQQDGEPAHKRARLSL
EQSASDNNVPKWSNPDPYTALPIQPIEQKKKKDVVQLIRKARIQPDQPRASLPADLADFIALDDDDEDEQENTKTTEEYD
DDYEPTLDLGPSVVNVPSPAPNQGSHIAPGPADQSPVFADLSKQTTASMPATASGTAVVEDVPVENPQRVVRPRLPRGVL
FEDPTPAILGNRKRTWDDEIKVPHATLKKASKIPASGEIVEAWRPRADLNPIPWFRPNATNSGSINVLLHKEVADFYAYV
KPRDFEDRLRGELVQDLKRFSRRLFGDAEVYPFGSFCSGLYLPNGDMDLVLMSDLYKNGGPPRYHDNHALFKFRNGLVKE
GMIHNNNIELILHARVPLVKFVERKTGLRIDISFENRSGIVAINTFHKWRNLYPGMPALVSVIKHFLLMRGLNEPVNGGI
GSFSVTCLVVSMLQMMPEVQSGNMDTRHHLGELLLRFFDYYGNRFNYEGLAISLDPPALIPKNQAPPKPQPGQRKFCIID
PNDPTNDIAGGSSNAPRIVELFAEAYKELTRRLDQVAKDPNLANVSILEVILGGNYSDYERQRHYLQHLANGGEPYFPPS
RPANSGNGYQHRNNGGGYQGHNHGRSRNHGSSRRRR
>Gene004426|mRNA8837|coding|scf7180000011818|2482017..2484169|-|CTHT_0046690|c||17.56 kDa
MTAVVATIVTIAPIAGRGLGPLPATATASTHASTFVIPIVLSPSPMVTVILAMAATVEMAEMVEMIMIPSELAVRALRLL
PPFLVEVVMIATDLPKGTSHLGSTSQRGFKNLIHTVHRTILVVTIAVEAILPTATLRGIAVRRTGATTIPASPLVPARGG
PCSSLQSVNC
>Gene004427|mRNA8838|coding|scf7180000011818|2484729..2487066|-|CTHT_0046700|o|mRNA8838, mRNA8839, mRNA8840, mRNA8841, mRNA8843, mRNA8842, mRNA8844|31.39 kDa
MPVTLPAEIMLLIDSGYSHTTITPLLQGRPLHPAIRRLDVGGKLMTNYLTRLISMRHFDMRNETYVVNEMKEAACYVSLD
FKGDLEKTWKGTRDEKRKDWLTGAGIAKDYVLPDSHTRFHGVLRDYDPNASRARRGIPNTEDVLTLRNERFVVPELLFHP
SDIGLRQPGLADLIMQSLSVLPIGLWPGLLANVVVVGGNAKFENFIQRLQMELLERVPTECVVRVARPENPIISTWLGAS
NFARHEHVERLAVTKQQYEEYGAGWVARKFAAGLGVDS
>Gene004427|mRNA8839|coding|scf7180000011818|2484757..2487091|-|CTHT_0046700|o|mRNA8838, mRNA8839, mRNA8840, mRNA8841, mRNA8843, mRNA8842, mRNA8844|26.62 kDa
MTNYLTRLISMRHFDMRNETYVVNEMKEAACYVSLDFKGDLEKTWKGTRDEKRKDWLTGAGIAKDYVLPDSHTRFHGVLR
DYDPNASRARRGIPNTEDVLTLRNERFVVPELLFHPSDIGLRQPGLADLIMQSLSVLPIGLWPGLLANVVVVGGNAKFEN
FIQRLQMELLERVPTECVVRVARPENPIISTWLGASNFARHEHVERLAVTKQQYEEYGAGWVARKFAAGLGVDS
>Gene000045|mRNA884|coding|scf7180000011806|28653..31457|+|CTHT_0000580|j|mRNA880, mRNA882, mRNA883, mRNA884, mRNA881|26.19 kDa
MTRPNSVTEQTPLLHGEDEQRSDVQTQAQIYNTSPWLPSAKCQAWVDRVFCSQFDKIQVEKRILFAGFLITLSFSFTQVP
IFYVFHLMECDIFYRDHPPYDGLGDRCSRNEIAAGTATQYSILGMTTTLCGTINLFVAGWMAKRYGPRMALMMQTFVPSI
RVATQIVGVLAGGEAGIIIFQCTQLITIIGGPVGYILVANIIAGELVVPARRTAVFGMLQGCIMLGQGIGYLSGFSSP
>Gene004427|mRNA8840|coding|scf7180000011818|2484757..2487091|-|CTHT_0046700|o|mRNA8838, mRNA8839, mRNA8840, mRNA8841, mRNA8843, mRNA8842, mRNA8844|31.39 kDa
MPVTLPAEIMLLIDSGYSHTTITPLLQGRPLHPAIRRLDVGGKLMTNYLTRLISMRHFDMRNETYVVNEMKEAACYVSLD
FKGDLEKTWKGTRDEKRKDWLTGAGIAKDYVLPDSHTRFHGVLRDYDPNASRARRGIPNTEDVLTLRNERFVVPELLFHP
SDIGLRQPGLADLIMQSLSVLPIGLWPGLLANVVVVGGNAKFENFIQRLQMELLERVPTECVVRVARPENPIISTWLGAS
NFARHEHVERLAVTKQQYEEYGAGWVARKFAAGLGVDS
>Gene004427|mRNA8841|coding|scf7180000011818|2484757..2487091|-|CTHT_0046700|o|mRNA8838, mRNA8839, mRNA8840, mRNA8841, mRNA8843, mRNA8842, mRNA8844|31.39 kDa
MPVTLPAEIMLLIDSGYSHTTITPLLQGRPLHPAIRRLDVGGKLMTNYLTRLISMRHFDMRNETYVVNEMKEAACYVSLD
FKGDLEKTWKGTRDEKRKDWLTGAGIAKDYVLPDSHTRFHGVLRDYDPNASRARRGIPNTEDVLTLRNERFVVPELLFHP
SDIGLRQPGLADLIMQSLSVLPIGLWPGLLANVVVVGGNAKFENFIQRLQMELLERVPTECVVRVARPENPIISTWLGAS
NFARHEHVERLAVTKQQYEEYGAGWVARKFAAGLGVDS
>Gene004427|mRNA8842|coding|scf7180000011818|2484757..2487091|-|CTHT_0046700|o|mRNA8838, mRNA8839, mRNA8840, mRNA8841, mRNA8843, mRNA8842, mRNA8844|31.39 kDa
MPVTLPAEIMLLIDSGYSHTTITPLLQGRPLHPAIRRLDVGGKLMTNYLTRLISMRHFDMRNETYVVNEMKEAACYVSLD
FKGDLEKTWKGTRDEKRKDWLTGAGIAKDYVLPDSHTRFHGVLRDYDPNASRARRGIPNTEDVLTLRNERFVVPELLFHP
SDIGLRQPGLADLIMQSLSVLPIGLWPGLLANVVVVGGNAKFENFIQRLQMELLERVPTECVVRVARPENPIISTWLGAS
NFARHEHVERLAVTKQQYEEYGAGWVARKFAAGLGVDS
>Gene004427|mRNA8843|coding|scf7180000011818|2484757..2487091|-|CTHT_0046700|o|mRNA8838, mRNA8839, mRNA8840, mRNA8841, mRNA8843, mRNA8842, mRNA8844|31.39 kDa
MPVTLPAEIMLLIDSGYSHTTITPLLQGRPLHPAIRRLDVGGKLMTNYLTRLISMRHFDMRNETYVVNEMKEAACYVSLD
FKGDLEKTWKGTRDEKRKDWLTGAGIAKDYVLPDSHTRFHGVLRDYDPNASRARRGIPNTEDVLTLRNERFVVPELLFHP
SDIGLRQPGLADLIMQSLSVLPIGLWPGLLANVVVVGGNAKFENFIQRLQMELLERVPTECVVRVARPENPIISTWLGAS
NFARHEHVERLAVTKQQYEEYGAGWVARKFAAGLGVDS
>Gene004427|mRNA8844|coding|scf7180000011818|2484829..2487066|-|CTHT_0046700|o|mRNA8838, mRNA8839, mRNA8840, mRNA8841, mRNA8843, mRNA8842, mRNA8844|26.62 kDa
MTNYLTRLISMRHFDMRNETYVVNEMKEAACYVSLDFKGDLEKTWKGTRDEKRKDWLTGAGIAKDYVLPDSHTRFHGVLR
DYDPNASRARRGIPNTEDVLTLRNERFVVPELLFHPSDIGLRQPGLADLIMQSLSVLPIGLWPGLLANVVVVGGNAKFEN
FIQRLQMELLERVPTECVVRVARPENPIISTWLGASNFARHEHVERLAVTKQQYEEYGAGWVARKFAAGLGVDS
>Gene004428|mRNA8845|coding|scf7180000011818|2489837..2491507|-|CTHT_0046710|x||10.74 kDa
MFPCHFSLHQYGLSTSSLPASPTSPTFLPPPSSPFPGIPHSSFSPGSTGKCGSRIGPSSPPYGHPLNHTQPNPVFGSTTT
ISALSCPPRFTKCKFSPIDAPW
>Gene004429|mRNA8846|coding|scf7180000011818|2494130..2494785|-|CTHT_0046730|o|mRNA8846, mRNA8847|14.76 kDa
MMPIAGYKGTGLAMMMDVFAGVFTGAAFAGDVTGPYDTSGKPGEVGHLVVVMKPDLFVSAEEFRRRMDVLYERVVGCEKA
EGVDRIYFPGEIEQLTEERRIREGIPFVQDEIDALNREAERLGVEKIKVVENP
>Gene004429|mRNA8847|coding|scf7180000011818|2494264..2495560|-|CTHT_0046730|=|mRNA8846, mRNA8847|39.35 kDa
MSESQSQDPKQKTALVRHDDAEAFVISLLQAEGVRPDDAKVVAKALVQADLRGVESHGINRIPSYLARIRTGGIDPLAVP
TVEMVTGCVAKVDGHNALGPLPSLLAVRTAITLANQHGIGLVGVSHSNHFGMSAWLVREALDAGYISLIFTNSSPALPPW
GGRVPLLGVSPIAAGAPAGEKSGVPFLLDMAPSVVARGKVHKAMRRGEQIPLGWGLDSKGRETTDPREVINGGWMMPIAG
YKGTGLAMMMDVFAGVFTGAAFAGDVTGPYDTSGKPGEVGHLVVVMKPDLFVSAEEFRRRMDVLYERVVGCEKAEGVDRI
YFPGEIEQLTEERRIREGIPFVQDEIDALNREAERLGVEKIKVVENP
>Gene004430|mRNA8848|coding|scf7180000011818|2495907..2497914|-|CTHT_0046740|=||57.15 kDa
MRWQSMLLAAATAFSGLVAGMPILDPEGFTPYARGLEELTLFSPGCSIPDFWRFITRLSHNAEIYFQGQNKFNTYSIRWS
NVGTPKVNITILPATENDVVEIVRLANGCNIPFLAYNSAHGSITTLKNMSWGILINLRKLSGVTIHAANETATILGGTNS
KYMIQQLWDAGYQAVTGTCECVNYMGPALGGGHGWLQGHYGLIADQFRSLNVVLANGTKITVGPDHELFWAMNGAGHNFG
IVTSANIKIYPKIHTTYAIEILTFTGDKAKDLYEAAITTFANQPVEVIQWSYWMNIPQLDPTGPIIEFYIIQEGVTAVDS
QWTAAFYALNPIAANPQTGSYLDLSTWLSINMDGPPCQKTGMANPRFPLYLESFNATAMEEVYEAFKAGTNSSGPFYNSL
FMFEGYSMQGVQAKNASNAAFAWRNDNLLVAPLIQYQPGNPALDEAAKQFGNELRQILHRGSGRTEMHTYVNYAYGDETP
EEWYGHESWRLTKLRQLKTKYDPNNRFSFYGPVN
>Gene004431|mRNA8854|coding|scf7180000011818|2508546..2511423|-|CTHT_0046780|=||58.49 kDa
MADNTSSWQVTFDEKRSQTYDTDRDPEKGGYEPTSDFEAATIVPDESTPVTRDGAVAEKSSDEEKWDPNIVDWDGPNDPE
NPMNWPMKKKWMNIAVLSILTIITPLGSSMFAPGIPRILKEFEVSSKTTSTFIMSVYILGFAFGPLVIAPMSEIYGRSLL
YNLGNLLFTVFTVGTALSQNVGMMMAFRFLMGLAGAVPITIGSGSIADMMPVEMRGRAMAAWALGPLLGPAIGPVAGGYL
IRAAGWRWVYWLITIIAGVITVFTFFTLKESYAPVILERKAARLRKQTGNPNLRSKFADQSTTPAEKLKQAIVRPLKLLF
LVPIVTLMSLYVAITYGILYLLFSTFSIVFPIYYGFGEGESGLVFLPSAIGMGLGIVIFGAMSDRLVKKNMGTGEQHKPE
LRLTPFFTIPAGIALPIGLFIYGWSIEEHVHWIVPMIGVVIFTWGLMGVMMCIQNYLLDVYPKQAASVTAALAVLRSLAG
ALLPLCALDMYSALSMGWGNSLLAFISLGLIPIPLLFYKFGPWLVSRFKAPSL
>Gene004432|mRNA8856|coding|scf7180000011818|2516008..2518515|-|CTHT_0046790|=||13.39 kDa
MPQLPAKRSQTHHAPPRILLPPQQHYLSRVPPRLPKILPRMVLPLALPNPSLGQRLNPTEQSQARLHRAHPTHMSRLRAL
FALHVSFITRTISPPHNHLPPQTHSLFILSSRSPPRR
>Gene000046|mRNA886|coding|scf7180000011806|35822..37804|+|CTHT_0000600|=|mRNA886, mRNA887|46.37 kDa
MLSSVRLISRRVAVSRNLTALRAASTWANVPQGPPAILGITEAFKADKFEKKINLGVGAYRDDAGKPYVLPSVRKAEEKV
ISARLNKEYAPITGLPEFTKAAAVLAYGKNSSALDRLAITQSISGTGALRIGAAFLARFYPGEKTIYIPTPSWANHVNVF
TDAGLKVEKYTYYNKDTISLDFEGLIADIKKAPNGSMFLFHACAHNPTGVDPTPEQWKQIEAAVKEKGHFAFFDMAYQGF
ASGDIHKDAFAVRYFVEQGHNICLAQSFAKNMGLYGERIGAFSIVCESAEESKRVDSQIKILVRPMYSNPPIHGARIAAE
ILNTPELYEQWLVEVKGMADRIIKMRALLKENLEKLGSKHDWSHITSQIGMFAYTGLTPEQMDKLAKEHSVYATRDGRIS
VAGITSDNVGRLAEAIFKVKG
>Gene004433|mRNA8861|coding|scf7180000011818|2543302..2546070|-|CTHT_0046860|o||38.51 kDa
MLLLSLPESDRNGRHRDALQCATQFSIPSRPIGQSLRTSSSKSSHPFDVRSCPNSRDAREQSIVTISGPYQNLASPLAQV
PQVPADSRFVDAASSVPVPPPAKLPMVGRPMLTRLNICQPLLFQFSFVSTLARVQTSFLRFFRDSHSDFDISFQISRADI
FGERRKFNVCEEEVQCGGSIMGKAPRGKSMPRGSLNCESIEGNVRVNGWLCHAHSRMKSSRICVLGPRDSSYRLSRRKPG
SIPAAHYESFSHLDKTAAIITLAGRFDTTTILSPAPCQHTLVHQIDSAHPSTRWRVTATDCALSALDKSSPTTRQPLVEK
VRDTIHLGPLSTKDNLAAARPLIPGLMHPC
>Gene004435|mRNA8866|coding|scf7180000011818|2552242..2553614|-|CTHT_0046890|c||17.82 kDa
MAARSFSKSYGASTQTSIDPTALAGRPSSSLGTLVATTPRPSSSSRPPGPSCSQTSGRSSSRALRHSARGRSTAAMGYPS
CTPPTNVSASQPTSPSLRPSTSTTSRSPSNLSQKILSLSPSNPGTPNSPSDSAPSAARQSASPAGLASTGRRQSPGRSPR
AGGTWEMTGQCGLLTPQ
>Gene004436|mRNA8867|coding|scf7180000011818|2565577..2566259|-|NA|u||20.07 kDa
MDTSDFTHSMISLGESCFKEDRSSRTGDQEGDDLTSSDDKRSMPVKLEGCNNIEEDDVGFCDLFSKCVDGYRRLLLALQT
PKNFGHQDPSGVAPPLIGPKFLQRALDEFGRLKIWGYDFRVELPDQNRLSLGAKLQHHLDLRARLYKHLQVLDAEIQLGM
RLATFHSIFIAVSLHDQ
>Gene004437|mRNA8869|coding|scf7180000011818|2573970..2576387|-|CTHT_0046920|=||79.58 kDa
MLRGVSGLESRMGTWARPLWRAPLLRQRATSSVALGVSREGSATGARARALSFASTVRYIQLQIEGNLLLSRALTTARTT
TVAQVRSASTYSYARDANDLRLAESVESRIAAIPISRYRNFCIVAHIDHGKSTLSDRLLEHTGTISPSGENRQILDKLDV
ERERGITVKAQTCTMIYKNPKDGEDYLLHLVDTPGHVDFRAEVTRSYASCDGALLLVDASQGVQAQTVANFYLAFAQGLT
LVPVVNKIDLPTADVDRALEQLQTSFELDTSKAVRVSAKTGQGVPEILPAVIENVPAPTGDVNKPLRMLLVDSWYDTFRG
VVLLVRVFDGCVKAGDRLVSFATGNEYVVGEVGINYPNQVPQKVLRAGQVGYVFFNPGMKKIQDAKIGDTFTTVGSQGVV
EPYPGFEEPKPMVFVAAFPTDPSDYAKIEDSIHQLVLNDRSVTLQKDYSEALGAGWRLGFLGSLHCSVFQDRLRQEHGAD
IIITEPAVPVKISWSNGDPDTIITNPAEFPDTDDVRMRKATTYEPYVLATITLPDEYLGRVIEVCENARGQQKSLEFFHA
TQVILKYEVPLASLVDDLFGKLKGATKGYATLDYEDAGWRESDLCKMNLLVNKKPVDAIARVVHSSQVERLGRQWVTKFK
EHVERQMFEVVIQAAVGKRIVARETIKPFRKDVLAKLHASDITRRKKLLEKQKAGRKRLRAVGNVVIQQEAFQKFLAK
>Gene000046|mRNA887|coding|scf7180000011806|35822..37804|+|CTHT_0000600|j|mRNA886, mRNA887|25.18 kDa
MFLFHACAHNPTGVDPTPEQWKQIEAAVKEKGHFAFFDMAYQGFASGDIHKDAFAVRYFVEQGHNICLAQSFAKNMGLYG
ERIGAFSIVCESAEESKRVDSQIKILVRPMYSNPPIHGARIAAEILNTPELYEQWLVEVKGMADRIIKMRALLKENLEKL
GSKHDWSHITSQIGMFAYTGLTPEQMDKLAKEHSVYATRDGRISVAGITSDNVGRLAEAIFKVKG
>Gene004438|mRNA8870|coding|scf7180000011818|2576551..2582142|-|CTHT_0046930|=|mRNA8870, mRNA8871|156.37 kDa
MSSSSFSSSSSRPAATGTPAPSTSIPSIPPVPSYPPPADPFDPLYSSTPPTADFIGAASSSYSYPYSSPSPRTVTSTSIS
HSHSTRLGSRDLGSAGGTALPRLRSQYYNYDGVDGSSSNSSRNRSTAAFHGHHSRESSSVHIASVAASPPRTASLLPPAR
IVVGEPTLIEAPPLLRDPFNDPRPAPKVPDSAKEHRRGRSRSSSGTGLNDSLRNLNRWSASTASSRASGLANFSRRLSAD
ILSGAFHSHRNRPSTSSSSPRSSPRSGRRSPSPANNTSSFPPPRSLPRISTGPDLAHEVLGSTIIGRTLSPTAEETPRQE
QHRDDWDNNTRAWDQEPAYSQQHQGEQSITEAQQPSVEPAPEPGMAYTHNGHGHHGHHGHGRGGHEAGHSHIYSAATHHG
SETMGSSSRERDRERSHRTPSQKTILSKALHKANTAVKLDNAYNFEGARKAYAEACALLQQVLIWATAEEDRRKLEAIHE
TYLNRVMELDQILVEMQETQPQEKELPRRPDSEDLDNVYNEHAASGHHDYANTYGPAGQRHYETDHYQHHYYHAQASSSR
LQQSYNASSTSHGPETNHRETRAGSYLTSQYSLQSQFSKSRYNGLTSRTTMDNSYMPPPLSPGRPLSPLSRHSPKPPEHE
SPRRNAHAETSTSGHQHGQHLAPGHPADHHRTNSHESVSWLAPIDESDHSSESSVHSRSSSRIRRKHLRAPSGATEAEFD
AALDDAIEAAYDDGYEPETDYPGPVYQNTSSVPPPTAPVDPVAAAMQKVEMARQMVRESEREALELANERERRLREQQQL
DDREHKNQEAMGGSRTDDFYDDGNDSEEEERILEALTKGHSIEDFIINGQPQSSVPRESDSSGLSSRTWHSSMGSNPPTA
TTVLTPVSETGIPPQPTVPVPALPTQPPPQVPTQQQQSVRGRRLSGQNATQLKIETSKLSGPSAPPPGPATAGPTMSASH
PSTGNYIAQQRQALSAGPSRTVGPFSSRPTPSPVPGVPENEVAQPEPLPPVAVNQQQQEQPQEQPRVGTPSIVRPSLRKN
FSSSSLKSLRTRNHSISHLEESEQSPSTPLSTHFSTSRLPAVPSIPASIKSSVTNSSLASSNSSTSANNTNTAGLHLFDN
HFHSPDRPGSPNPSIPDAPVPLEPCPTEALLRPFWLMRCLYQSLCHPRGGYLSNRLFIPRDVWRVKGVKLKAVEDKIANC
DLLTAALQKLARVDTCDADAVLEEMQAFEGVLEQVQAALARKLGNEVGVNGTASLFREAAVLDAINGEGGAAGGVPRSAS
SAGKGGFSWRKLRNKGSSANLPASGYSSGRGTAGGAGGSSVNLAGQQSKDGKDAKEGVLMPSLPMTAHPTSRPPKRDVNS
VSFAGPNANYMASLARLFDAAQTVDAIARQVDDPGLRHADKTQVGLELCTRHAADFFAFYICRFVLSDLMLLMDKFIKRG
SEWVLM
>Gene004438|mRNA8871|coding|scf7180000011818|2576552..2582103|-|CTHT_0046930|j|mRNA8870, mRNA8871|154.31 kDa
MSSSSFSSSSSRPAATGTPAPSTSIPSIPPVPSYPPPADPFDPLYSSTPPTADFIGAASSSYSYPYSSPSPRTVTSTSIS
HSHSTRLGSRDLGSAGGTALPRLRSQYYNYDGVDGSSSNSSRNRSTAAFHGHHSRESSSVHIASVAASPPRTASLLPPAR
IVVGEPTLIEAPPLLRDPFNDPRPAPKVPDSAKEHRRGRSRSSSGTGLNDSLRNLNRWSASTASSRASGLANFSRRLSAD
ILSGAFHSHRNRPSTSSSSPRSSPRSGRRSPSPANNTSSFPPPRSLPRISTGPDLAHEVLGSTIIGRTLSPTAEETPRQE
QHRDDWDNNTRAWDQEPAYSQQHQGEQSITEAQQPSVEPAPEPGMAYTHNGHGHHGHHGHGRGGHEAGHSHIYSAATHHG
SETMGSSSRERDRERSHRTPSQKTILSKALHKANTAVKLDNAYNFEGARKAYAEACALLQQVLIWATAEEDRRKLEAIHE
TYLNRVMELDQILVEMQETQPQEKELPRRPDSEDLDNVYNEHAASGHHDYANTYGPAGQRHYETDHYQHHYYHAQASSSR
LQQSYNASSTSHGPETNHRETRAGSYLTSQYSLQSQFSKSRYNGLTSRTTMDNSYMPPPLSPGRPLSPLSRHSPKPPEHE
SPRRNAHAETSTSGHQHGQHLAPGHPADHHRTNSHESVSWLAPIDESDHSSESSVHSRSSSRIRRKHLRAPSGATEAEFD
AALDDAIEAAYDDGYEPETDYPGPVYQNTSSVPPPTAPVDPVAAAMQKVEMARQMVRESEREALELANERERRLREQQQL
DDREHKNQEAMGGSRTDDFYDDGNDSEEEERILEALTKGHSIEDFIINGQPQSSVPRESDSSGLSSRTWHSSMGSNPPTA
TTVLTPVSETGIPPQPTVPVPALPTQPPPQVPTQQQQSVRGRRLSGQNATQLKIETSKLSGNYIAQQRQALSAGPSRTVG
PFSSRPTPSPVPGVPENEVAQPEPLPPVAVNQQQQEQPQEQPRVGTPSIVRPSLRKNFSSSSLKSLRTRNHSISHLEESE
QSPSTPLSTHFSTSRLPAVPSIPASIKSSVTNSSLASSNSSTSANNTNTAGLHLFDNHFHSPDRPGSPNPSIPDAPVPLE
PCPTEALLRPFWLMRCLYQSLCHPRGGYLSNRLFIPRDVWRVKGVKLKAVEDKIANCDLLTAALQKLARVDTCDADAVLE
EMQAFEGVLEQVQAALARKLGNEVGVNGTASLFREAAVLDAINGEGGAAGGVPRSASSAGKGGFSWRKLRNKGSSANLPA
SGYSSGRGTAGGAGGSSVNLAGQQSKDGKDAKEGVLMPSLPMTAHPTSRPPKRDVNSVSFAGPNANYMASLARLFDAAQT
VDAIARQVDDPGLRHADKTQVGLELCTRHAADFFAFYICRFVLSDLMLLMDKFIKRGSEWVLM
>Gene004439|mRNA8872|coding|scf7180000011818|2577657..2582169|-|CTHT_0046930|c|mRNA8872, mRNA8873|61.52 kDa
MRAPGEMLMLRPRLPGTSMVSTWLPVIRPTTIGQTATSRCPGLPPSTSRIIRVSHPFTPGRPHESAGSICVPRAVLPRPS
LMPRWTMPSRLPMTMDTNQRPITPGPCTKTPRLSLRLLPPWTRLPLRCRKLRWLGRWYGSLSVRHWSWPTRGSGGCESSS
SWTIGSTRTRRLWEVVGLMISMMMEMTRKRRRGSWRRSRRAIRSRISLSMASLSRPFLASPIRVALAPGPGTARWVRIRL
PRLPSLLLSAKLASLLSRPFLYLRCLRNRHRKCRLNSSRVFAAAVCLGKMQRSSRSRRANFLVRLLRRQGLPRLDLPCQL
LTPQQAITSRSSVKPSLPARAALLGHSHRGPPRPRSPVSPRTKSPSRSRCPQSLSISNSKSSLRNSHASAPRRSFAPACA
RTSRRPASSPCAPVTTPSLTWKNPNNPPAPLSARTFRPPGSPPSRPSLPRSSPRSPTAALPPPTPVPALTTPTRPACTSS
TTTSTPPTVRALPIPPSPTPPSRSNPALLKPSSVPSGLCAVSISPCATPAAGTSATGSSSRATSGASRASSSRQSRIRLP
TVTC
>Gene004439|mRNA8873|coding|scf7180000011818|2577659..2582142|-|CTHT_0046930|j|mRNA8872, mRNA8873|58.82 kDa
MRAPGEMLMLRPRLPGTSMVSTWLPVIRPTTIGQTATSRCPGLPPSTSRIIRVSHPFTPGRPHESAGSICVPRAVLPRPS
LMPRWTMPSRLPMTMDTNQRPITPGPCTKTPRLSLRLLPPWTRLPLRCRKLRWLGRWYGSLSVRHWSWPTRGSGGCESSS
SWTIGSTRTRRLWEVVGLMISMMMEMTRKRRRGSWRRSRRAIRSRISLSMASLSRPFLASPIRVALAPGPGTARWVRIRL
PRLPSLLLSAKLASLLSRPFLYLRCLRNRHRKCRLNSSRVFAAAVCLGKMQRSSRSRRANFLAITSRSSVKPSLPARAAL
LGHSHRGPPRPRSPVSPRTKSPSRSRCPQSLSISNSKSSLRNSHASAPRRSFAPACARTSRRPASSPCAPVTTPSLTWKN
PNNPPAPLSARTFRPPGSPPSRPSLPRSSPRSPTAALPPPTPVPALTTPTRPACTSSTTTSTPPTVRALPIPPSPTPPSR
SNPALLKPSSVPSGLCAVSISPCATPAAGTSATGSSSRATSGASRASSSRQSRIRLPTVTC
>Gene004440|mRNA8874|coding|scf7180000011818|2603744..2607361|-|CTHT_0046970|j||91.73 kDa
MAKSTVWDLRNATSADGVDVSLLLNDIRCCCQRDQNRCPALQHLNVIIEMIQEHYQKLVSRLDSELREAGRMGYDLIQQY
EARIKAAQEKAEEKAQVHNAEIEKLQRERDEQQMENAILRRENVKLQKRINDLDRDLRDAHEREKNLDDELRYLQGKINE
LEKQTQEVKEYELRIIELEREISEYDEKLQECRKQLEDSRKAARDAREHHQLKQKELDSVQEEHRRLISEYEKQTMSLKC
QISIMENKVKRQEEDKKLEDHYGTNTLFAEVCALRAAYVELQQKNEEYRAELEYLREENVLFPFGNSYWPRAARTLQAEL
EGTDCPISPIQGQETTVNSHLINFPSGTEKARFALPSLLTCTSAHPTTPRTSLIHAHRAAFDRTFTATTPREKFGFRNPA
RWSVQSTSQSTFASSSAPTSPSNHRTSVFSPADDLSSPITLMSTTEPTSPGWKTMPHKRNPSQLSVYSITGRSVFSPDRK
ARASTHHVVDENLSIREDYMTRYTTDGPLSQFCDTILEAENPEHTESSSTALIHGNVAQQHGRRLRRRVSHESVIQLSNG
MDVHTLKCRPSQLVLRQFGLPVPAAASPNISVVTAHPTLLRGPVSGGKRGSVILRDTIRGRSTNQRAVTTALEERSAERD
QDSRKSKGPLGLGKLVSWMPWGNNSNKESGPHSVALSNASAAGASPSASPRSSPADNTASSTILALSVPNNDTAEPSSST
TPNITAQPSLSSSLTSLSALSAATSISHTSAPTPSKRDPVAAHAAAMKAMFRAPGVNQPGIVPGFETKKKLRGAPSKVFV
EEQIVGSVREAMREVLEEVGE
>Gene004441|mRNA8876|coding|scf7180000011818|2616022..2617745|-|CTHT_0047000|=||43.88 kDa
MRILSVLVGALSVAGLISAAPGGGPGGPRNPPSSQELEDLALKEVNVLQKQYQKKIIDHIKPRKTGCTQKNILRRKEWHA
LSIPERLSYIAAVHCLHRKPAVTNRTLIPGVRSRYDDLVGIHLFQTDFVHSSGLFLPFHRYYVHLYEKALREECGYRGAQ
PYWDWTLWYDDPRRAPLFNGSPWSMGSNGKYIPDRNDTLIDIVPGFPPFLVAPATGGGCIERGPFTEQLWKAHIGPVGIR
PQGPQGGLEYNPRCLKRDLSPIWSQDTRPTNASKLLNCPDLACVNEVFDAPQGIHGSGHFQIGGEELDVYVSPNDPIFWL
HHAQVDRLWSIWQGLDIQNRTNQVWGTVTTFNVPPSDPATLDSPVPFGPLLPSKPIRDLVSTVDGDMCYMYE
>Gene004442|mRNA8877|coding|scf7180000011818|2623129..2627323|-|CTHT_0047040|=||120.48 kDa
MTNPVGEDNWLEHVERQIRQATDLEGRVRVIESFQRATLAEPGSLKLWIAYCEYFWSLYVDCNQRGNEIGWPQDELAIGR
ETFTFDAALNLWQEGYEAVQYRLSDSHELWNRWVSHEMELLRRTTTEAGVRRITQLFKNRLLVPHATWNETSQMFSTFLS
EYNRHAWETEMEQITRNAQGAKKLYEQRDPWEMKLAAATRSRDAAAMRSVMTEYLDWEIKQAKTRKDRDEAIACFQICLG
LFSRALTGVLSSDENTWMNYIVFVSTTHTDIKEGRSPVPGHMVPDMLDALSRSVKHVPWCGALWARYILAAEESGLSFSD
IEQIKHSATDNGQLDRDGMMGVLEMYAAWCGYLKRTAMVPDASEEAVDVAEVGLLSALEDVKHWGTRKYDNYQGDPQYRL
EKILIQFLTEKKDDIDGARAVWEDLAKNPLHAGKYDFWLNWYFWEMMVFTTLRNRTPSPTPTNACQALRVPTFATEVLTR
ALKVRGLNWPDRVMEIYLQHCNDYETAETLREAQDTVLKTRKALAKRREREAAQAAQVAQVQWAAQTVNSADYHMVDVSE
TVGSPGSKRKREETPEDGTGSKRAKNENNDEERLKRDRENTSVFVLDLPAEVTQTKLKQFFREYGHINNIDIQKRDGEVV
ALVEFKTSDEAKSALLRDGKYLGDRVVRVQPATDCTLFVTNYPPDADERYIRHLFKDCGEIHSIRFPSLKYNTKRRFCYV
TFRNREAATAATKLDGKPLSDGKYKLVAKFSDPLAKQQRHGAQAEERELHVINLPRGTSEEDISGLFSKAGRVVSVRVPR
NMAGQSHGTAFVVMETKEQAQEAIRLCDKLIFGNHPIKVELSRPTTTKTTAVARVMDGTPEPQEGQGMPTPAEIAARTIA
VLGIPDTMTDARVRAALTSATNAPIVKLVLHPVHGGAIVEFADAAAAGKAALSIDGMEIEPGKKVRTGTTQELFRNKAEK
RVDRIDKPHSQPQSHAHPLQQQASQDKKSAAELMPPPTLLRRPGSGPKLKRGLGFVGAISAKKSAPATINGEQGQTGSKS
NEDFRKFFLASRTAANAEGEAKNGNSGQG
>Gene004443|mRNA8878|coding|scf7180000011818|2647473..2649919|-|CTHT_0047070|j|mRNA8878, mRNA8879, mRNA8883, mRNA8880, mRNA8882, mRNA8884, mRNA8881|58.20 kDa
MSATIPGLRRMAVCTAALRGVAGVSRRTISRTLRPAVQRRSVGSAANDAQQRMLAAHLQQADPIMYDIIEKEKTRQKNFI
NLIPSENFTSQAVLDALGSPMQNKYSEGYPGARYYGGNEFIDASERLCQQRALETFGLDPREWGVNVQALSGAPANLYVY
SALMETHDRLMGLDLPHGGHLSHGYQTPTKKISFISKYFETLPYRLNEETGLIDYDKLEETALLYRPKIIVAGASAYSRL
IDYARMRDICDKVNAYLMADMAHISGLVAAKVLPGPFTHADIVTTTSHKSLRGPRGALIFYRRGVRRVNAKTGAEELYNL
EGPINASVFPGHQGGPHNHTIAALAVALKQAQTPEFKSYQTQVLANAKALARRLGEPKEKGGLGYKIVSGGTDNHLVLVD
LKPQGIDGARVERVLELVGVAANKNTVPGDKSALTPGGLRMGSPAMTTRGFTEEDFERVADIVDRAVTIAIRVDKAARKA
AEEKGEGKTAGRLKTFLEYLGNGETDREIVQLRSEVADWVGTYPLPWDEGKA
>Gene004443|mRNA8879|coding|scf7180000011818|2647473..2649919|-|CTHT_0047070|j|mRNA8878, mRNA8879, mRNA8883, mRNA8880, mRNA8882, mRNA8884, mRNA8881|58.20 kDa
MSATIPGLRRMAVCTAALRGVAGVSRRTISRTLRPAVQRRSVGSAANDAQQRMLAAHLQQADPIMYDIIEKEKTRQKNFI
NLIPSENFTSQAVLDALGSPMQNKYSEGYPGARYYGGNEFIDASERLCQQRALETFGLDPREWGVNVQALSGAPANLYVY
SALMETHDRLMGLDLPHGGHLSHGYQTPTKKISFISKYFETLPYRLNEETGLIDYDKLEETALLYRPKIIVAGASAYSRL
IDYARMRDICDKVNAYLMADMAHISGLVAAKVLPGPFTHADIVTTTSHKSLRGPRGALIFYRRGVRRVNAKTGAEELYNL
EGPINASVFPGHQGGPHNHTIAALAVALKQAQTPEFKSYQTQVLANAKALARRLGEPKEKGGLGYKIVSGGTDNHLVLVD
LKPQGIDGARVERVLELVGVAANKNTVPGDKSALTPGGLRMGSPAMTTRGFTEEDFERVADIVDRAVTIAIRVDKAARKA
AEEKGEGKTAGRLKTFLEYLGNGETDREIVQLRSEVADWVGTYPLPWDEGKA
>Gene000047|mRNA888|coding|scf7180000011806|39297..40363|+|CTHT_0000620|o||28.86 kDa
MPSTTSLQFCLRVAARPTIAMISPAPTAPLTHLLTRLAVTFFSTTPAAPYKQPSVPGSDIPIPSPTAKMPEIPDYPYGPR
QVYKQSNTGLYGSQRIRFGNNVSEKFEIKTRRAWRPNVQHKRLWSDSLGVFVRTRVTTRVLRTIDKVGGLDNYLLGHKAQ
RIKDLGPWGWRLRWRIMQTPAIRERLAKERAALGLPPKEDVGEWIKVEGSQVARDALIAEVDKKLQEDGVFELSNEASAG
PSEQDIFMKEQKPRTQ
>Gene004443|mRNA8880|coding|scf7180000011818|2647473..2649919|-|CTHT_0047070|j|mRNA8878, mRNA8879, mRNA8883, mRNA8880, mRNA8882, mRNA8884, mRNA8881|47.40 kDa
MVVMNLLMPQKGYASSVPLRHSVLIPGNGVSMSRVSPPKNSRVLTWLTWPVALSGAPANLYVYSALMETHDRLMGLDLPH
GGHLSHGYQTPTKKISFISKYFETLPYRLNEETGLIDYDKLEETALLYRPKIIVAGASAYSRLIDYARMRDICDKVNAYL
MADMAHISGLVAAKVLPGPFTHADIVTTTSHKSLRGPRGALIFYRRGVRRVNAKTGAEELYNLEGPINASVFPGHQGGPH
NHTIAALAVALKQAQTPEFKSYQTQVLANAKALARRLGEPKEKGGLGYKIVSGGTDNHLVLVDLKPQGIDGARVERVLEL
VGVAANKNTVPGDKSALTPGGLRMGSPAMTTRGFTEEDFERVADIVDRAVTIAIRVDKAARKAAEEKGEGKTAGRLKTFL
EYLGNGETDREIVQLRSEVADWVGTYPLPWDEGKA
>Gene004443|mRNA8881|coding|scf7180000011818|2647473..2649919|-|CTHT_0047070|j|mRNA8878, mRNA8879, mRNA8883, mRNA8880, mRNA8882, mRNA8884, mRNA8881|50.24 kDa
MGWEQRANIWTQINTRKDTLVHGTMVVMNLLMPQKGYASSVPLRHSVLIPGNGVSMSRVSPPKNSRVLTWLTWPVALSGA
PANLYVYSALMETHDRLMGLDLPHGGHLSHGYQTPTKKISFISKYFETLPYRLNEETGLIDYDKLEETALLYRPKIIVAG
ASAYSRLIDYARMRDICDKVNAYLMADMAHISGLVAAKVLPGPFTHADIVTTTSHKSLRGPRGALIFYRRGVRRVNAKTG
AEELYNLEGPINASVFPGHQGGPHNHTIAALAVALKQAQTPEFKSYQTQVLANAKALARRLGEPKEKGGLGYKIVSGGTD
NHLVLVDLKPQGIDGARVERVLELVGVAANKNTVPGDKSALTPGGLRMGSPAMTTRGFTEEDFERVADIVDRAVTIAIRV
DKAARKAAEEKGEGKTAGRLKTFLEYLGNGETDREIVQLRSEVADWVGTYPLPWDEGKA
>Gene004443|mRNA8882|coding|scf7180000011818|2647476..2649858|-|CTHT_0047070|j|mRNA8878, mRNA8879, mRNA8883, mRNA8880, mRNA8882, mRNA8884, mRNA8881|55.28 kDa
MMLNSGYAGASGDGARKEWDANAPQMLAAHLQQADPIMYDIIEKEKTRQKNFINLIPSENFTSQAVLDALGSPMQNKYSE
GYPGARYYGGNEFIDASERLCQQRALETFGLDPREWGVNVQALSGAPANLYVYSALMETHDRLMGLDLPHGGHLSHGYQT
PTKKISFISKYFETLPYRLNEETGLIDYDKLEETALLYRPKIIVAGASAYSRLIDYARMRDICDKVNAYLMADMAHISGL
VAAKVLPGPFTHADIVTTTSHKSLRGPRGALIFYRRGVRRVNAKTGAEELYNLEGPINASVFPGHQGGPHNHTIAALAVA
LKQAQTPEFKSYQTQVLANAKALARRLGEPKEKGGLGYKIVSGGTDNHLVLVDLKPQGIDGARVERVLELVGVAANKNTV
PGDKSALTPGGLRMGSPAMTTRGFTEEDFERVADIVDRAVTIAIRVDKAARKAAEEKGEGKTAGRLKTFLEYLGNGETDR
EIVQLRSEVADWVGTYPLPWDEGKA
>Gene004443|mRNA8883|coding|scf7180000011818|2647479..2649894|-|CTHT_0047070|j|mRNA8878, mRNA8879, mRNA8883, mRNA8880, mRNA8882, mRNA8884, mRNA8881|55.28 kDa
MMLNSGYAGASGDGARKEWDANAPQMLAAHLQQADPIMYDIIEKEKTRQKNFINLIPSENFTSQAVLDALGSPMQNKYSE
GYPGARYYGGNEFIDASERLCQQRALETFGLDPREWGVNVQALSGAPANLYVYSALMETHDRLMGLDLPHGGHLSHGYQT
PTKKISFISKYFETLPYRLNEETGLIDYDKLEETALLYRPKIIVAGASAYSRLIDYARMRDICDKVNAYLMADMAHISGL
VAAKVLPGPFTHADIVTTTSHKSLRGPRGALIFYRRGVRRVNAKTGAEELYNLEGPINASVFPGHQGGPHNHTIAALAVA
LKQAQTPEFKSYQTQVLANAKALARRLGEPKEKGGLGYKIVSGGTDNHLVLVDLKPQGIDGARVERVLELVGVAANKNTV
PGDKSALTPGGLRMGSPAMTTRGFTEEDFERVADIVDRAVTIAIRVDKAARKAAEEKGEGKTAGRLKTFLEYLGNGETDR
EIVQLRSEVADWVGTYPLPWDEGKA
>Gene004443|mRNA8884|coding|scf7180000011818|2647479..2649894|-|CTHT_0047070|j|mRNA8878, mRNA8879, mRNA8883, mRNA8880, mRNA8882, mRNA8884, mRNA8881|47.40 kDa
MVVMNLLMPQKGYASSVPLRHSVLIPGNGVSMSRVSPPKNSRVLTWLTWPVALSGAPANLYVYSALMETHDRLMGLDLPH
GGHLSHGYQTPTKKISFISKYFETLPYRLNEETGLIDYDKLEETALLYRPKIIVAGASAYSRLIDYARMRDICDKVNAYL
MADMAHISGLVAAKVLPGPFTHADIVTTTSHKSLRGPRGALIFYRRGVRRVNAKTGAEELYNLEGPINASVFPGHQGGPH
NHTIAALAVALKQAQTPEFKSYQTQVLANAKALARRLGEPKEKGGLGYKIVSGGTDNHLVLVDLKPQGIDGARVERVLEL
VGVAANKNTVPGDKSALTPGGLRMGSPAMTTRGFTEEDFERVADIVDRAVTIAIRVDKAARKAAEEKGEGKTAGRLKTFL
EYLGNGETDREIVQLRSEVADWVGTYPLPWDEGKA
>Gene004444|mRNA8885|coding|scf7180000011818|2650285..2651950|-|CTHT_0047080|j||22.35 kDa
MVNLRTQKRLAASVLGCGEGKVWLDPNEVSEISNANSRQSIRKLVADGLIIKKPVTMHSRSRARELNLARRIGRHRGFGK
RKGTADARMPQQVLWMRRQRVLRRLLVKYRASGKIDKHLYHELYHLAKGNTFKHKRALVEHIHRAKAEKARERQIKEEMD
AKRARTKAARERKQERQAAKRNALLGEEEESK
>Gene004445|mRNA8886|coding|scf7180000011818|2652123..2660742|-|CTHT_0047080|j||290.86 kDa
MSEPVANDAAPGSFDLEQARTALTSSSTTVRIAQLRAIDEKISHNSLDRPALLGLLKVLFWTHTFYADRPSRRAVQKCLT
SITKCSEAESFVPPLVAAIRQEAQKQAIAQANSFALVEWCSLLIQNLAGTSLWEKCSKDLVLATADALEKSLQPTARGSV
GHSALVITRRGFRKLVQADQAAVSTAIGVLAAKDAKPTAKNSVLLGVIAGVCARQPEAKAVVEDLKGQYFTFYAREIIGS
RTALPSHIADGLHDFFAAFVSLEDLDKEVFPAIEKGLLRAPEVVLNDLITPLVKALPKLDLSKALNSRFVKPLLSNIKSS
NAVIRSGAVRAFREIATVCRDFADLEKTADEVLGPLKTNKLASADHRVLHSEMLSGLPLSASIATKIATGLPAVTSKEAN
EAALSAETLALNASALFLLRTPEVPKALLDAYVKGLGDKKVSSRRIWILRTGDLLQAFAQEAELPAGFVAFAEAVVPSLL
TIFNEVVANPTAAVQSGLVTGALVVAGLSGLLQRLENANIQALLKKAAVQKNSLILDPKPSFVLSQRLYSKYPEDDLKWF
CRALSAIVEGLLSSSDAIKLAWTQAFIFLICSATTPSAVRRQAIDALSDLSARSLKPGCQFVATEIIKGLWHWIATSEAA
EKESAAVLAKSGTSNLHLVLKAICLSPAELNRRSGGDVDKAQLQAQMCSLLVLAKQQLIPRASWIDLCLKVQVDPGQLAK
DHEDALIDEIVRCTGHEQKSEATKQAAYSAAAELVFVSPENMTSRIVALIQDDLDAAVVSTVGPLEAAIFRTPEGTTFVD
VLAKRQNVVPNKNVKDYDLLKWEEELRQQLAEKKGIQKKLTAEEQAKVSAQLKKEAEIRENVRKIAAKLLRGFGVVKALA
TGPPTDATRWMGAAVSSTLAAINAGATRITGETGPLAFVSLSEQITSRIGSFIRPFMGVATLRAYEVTALPENLTEEPFE
ELITRVLYRLRFVGEQRPLDTVSLIYVLPLVLYVLEKGGFAKDADEKDAQLVLAIEILSFHTDVAFDEALPRAEILSSLI
SSMQKYSQHYKILKDCFSDMVRCIAPNISPAEIGVLARGAIVPQTSVRTAVLQAISADVDMSDVNASEEIWLACHDDIDE
NAELGREIWEESEWKTSEELGHKMIPYLESKDVQLRRAAAKSLAEVAGQHPDVVAPILEKLRESYVELAKPRVQQLDEFG
MPKKMDLSDPWEARHGIALAFKGLAPHLEKRQLEPYFNFLIEQGPLGDQSAGVRAEMLEAANMTIEIHGKEILDRLMKTF
EKVLEAPDKNSEAADRVNEAVIIMYGALARHLKPGDKKIPVVIERLLATLSTPSEAVQYAIAECLPPLVRTCADKSSKYF
DEMMEILLTSKKYSEQRGAAYGLAGLVLGRGINVLKEYRIMTQLNSALENKKEIRQRESAMIAYELLSTILGRLFEPYVI
QIVPQLLAGFGDGNADVREAALAAAKACFAKLSSYGVKQILPTLLNGLDDDQWRSKKGACDLLGAMAYLDPQQLAQNLPE
IIPPLTAVLNDSHKEVRAAANRSLKRFGEVITNPEIKSLIDILLKALSDPTKYTDDALDALIKVQFVHYLDAPSLALVSR
ILQRGLGDRSNTKRKASQVIGSLAHLTERKDLIAHLPVLVAGLKVAVVDPVPTTRATASRALGSLVEKLGEDALPDLIPN
LMQTLKSDTSAGDRLGSAQALSEVLAGLGTSRLEETLPTILQNVESPKPAVREGFMSLFIFLPVCFGNSFANYLGKIIPP
ILSGLADDVESIRETALRAGRLLVKNFAVRAVDLLLPELERGLADDNYRIRLSSVELVGDLLFNLAGVKASANKEEDEAD
QDITKEAGASLREVLGEEKRNKILSALYVCRCDTAGAVRAAAVTVWKQLVHSPRTLKELVPTLTQLLIKRLGSSNMEHKV
IASNALGELIKKAGDGVLATLLPTLEEGLQTSRDVNAKQGICLALKELISSASPEALEDHEKTLISVVRTALTDSDSDVR
EAAAEAFDSLQQIIGKRAIDQVLPFLLNLLRSEEEANNALAALLTLLTEPTRANIILPNLIPTLITPPISAFNAKALASL
SKVAGAAMNRRLPNIINSLMDNIVGCADETLREELDTSFDTVILSIDDTDGLNVVMNVLLQLIKHEDHRKRAATGRHLAK
FFSAATVNYSRYNQDIIRALLISFDDKDMEVVKASWNALNEFTKRLKKEEMEGLVISTRQTLLQVGVAGRELAGFELPKG
INAILPIFLQGLMNGTAEQRVAAALGISDIVDRTTEASLKPFVTQITGPLIRVVSERSTEVRSAILLTLNHLLEKMPTAL
KPFLPQLQRTFAKSLADTSSEILRSRAARALGTLIKYTPRVDPLIAELVTGSKTTDAGVKTAMLKALYEVISKAGSNMGE
SSRAAVLGLIDMEPDENDKAMTITNAKLFGALMKNVPADMAVGLLKNRVMVREFTTSSVLALNAVLLESPSSLLDSPLAE
DLPELLCQGIESKDAFIADNFIMATGKYLLHDSPKAFETTKAIFTSLAKLIPPGNPGDSRRLSLVLVRTMARKQPDMVRP
HLSLLAPPIFSSVRDMVIPVKLAAEAAFVQLFAVADEESKVFDKWITAATDLAPNVKRSMQDYFKRVTLRLGAQARERRE
AEGGAGTLGLSADEVEDEKELMAVGKVDVGSDLFSE
>Gene004446|mRNA8889|coding|scf7180000011818|2672584..2674119|-|CTHT_0047130|=||39.79 kDa
MSLTLPSRVLLQGAKPFTSTATPTTTLLLPIRTLHATPANHWFWRKKKTESTTPLEEKLAGPSDLRKKIISKLTQRVEGP
AIFEDEVPKPTSPAALPPGAPGAPEAPSTSRTKAGASLVREHLARAVDPNPRARARWERKMLIRAVHRGLNPYSAESREA
RIMRTERQHTSRSPWLPTSVKKLVKLAHQITGKTVQEAIVQMRFSPKRMAQEVKIQLEQARNEAIAQHGMGLGEARRAAA
IARGEQIPEPKVIEIQTKDGKWIKVDDPTRLYVAEAFVNRGPWRALEPEYRARGRMNILRRPQARITIVLKEEKTRIREY
QERLAKERRQGPWIPLPDRPISAQHQHYCW
>Gene000048|mRNA889|coding|scf7180000011806|52135..54880|+|CTHT_0000660|=|mRNA889, mRNA890|51.13 kDa
MAPRMNGVGIMPEDTRICVVMVGLPARGKSYIAQKAQRYLKWLSIPAKTFNVGNYRRNDAPHPSADFFDTNNPEGERKRR
AAAEAAVSDMLKWFKEEGGVVGILDATNSTKERRKWVLDKVGREGIEVLFVESKCDDEELIMANIRDVKTSSPDYVGQDP
EKAAQDFRERIRHYEKVYKSINEDGDEDDLTYLKIMNVGRKVFINRIQDYLQSRIVYFLMNLHIRPRSVWLSRHGESVLN
LEGRIGGDSELSHRGEEYARKLPELVRESVGDDRPLTVWTSTLKRTIATARYLPKHYNQLQWKALDELDAGVCDGMTYQE
IADRYPEDFQARDEDKYNYRYRGGESYRDVVIRLEPIIMELERSEDILIISHQAVIRCIYAYFMQKSQEESPWVPVPLHT
LIKLTPRAYGTEVQTYKANIKAVSTWRGKGSTAKHEDPAPDGGI
>Gene004447|mRNA8890|coding|scf7180000011818|2674425..2677470|-|CTHT_0047140|x||25.59 kDa
MIIMVTMTTITDRTTLTWGITLTLMMIRMRMLPMVTVLSLALHRIGVGIATALSLVPNICSSALLQTNRIKHDASYRAQR
VHATLLGMNGLWAGRVRVVFGTNGTRVANSAMRERDMNRTKTNRAGTMTGSWTTSRKTLRRAMVLSRTAIVRSLTRHRTL
RTVIALIARTRRSKRARTRTSWTRRAGTRRRNRTDNRIPGARAMVRRAGSRTSGGWAARLRHVTIQS
>Gene004448|mRNA8891|coding|scf7180000011818|2680856..2682746|-|CTHT_0047160|=||35.11 kDa
MAEQLILKGTLEGHNGWVTSLATSMENPNMLLSGSRDKTLIIWNLTRDETQYGYPKRRLHGHSHIVSDCVISSDGAYALS
ASWDKTLRLWELSTGTTTRRFVGHTGDVLSVSFSADNRQIVSGSRDKTIKLWNTLGDCKYTITDKGHTEWVSCVRFSPNP
QNPVIVSCGWDKLVKVWDLQSCKLQTDHIGHTGYINTVTISPDGSLCASGGKDGTTMLWDLNESKHLYSLNANDEIHALV
FSPNRYWLCAATASSIIIFDLEKKSKVDELKPEFQNVGKKSREPECVSLAWSADGQTLFAGYTDGIIRAWGVMSRA
>Gene004449|mRNA8892|coding|scf7180000011818|2682926..2684396|-|CTHT_0047170|=||41.09 kDa
MATAFFEAKAKGMPTESRKRPLEADQQTASASTKRPKLMSPYTILFAERPGSSPHHSFMETTDALAKAGLRRSIALVLQK
VGFDTATPEAFESFVLMAEEYLTSMIEDVKHFTNAARRSYPIPTDFEQTLKRFNLTTSALKPHKKPPIPRSKRIPVYESL
PGEDGIVPDLPILGPELDGAKDKASKPYIPASFPAFPSIHTYKYTPESVDAVTVSDDWGIFDPDAPLEPIEGSPVPQPQR
PLAAEEIPHGDPKKIREAAAKEAKAGEEALRRLMRASKVAKQKEIRSAAQRQAARRDRYNLWEMAMKEMLEDGTKGKRRE
GGMICSLVNGDKNRVEIADHSMIVSTEKAYCRKEVPRPGVRKAVGNAAGKH
>Gene004450|mRNA8898|coding|scf7180000011818|2697326..2699680|-|CTHT_0047200|o||58.05 kDa
MKLPVLLLFTPIISAQLPLCPNYADYSKTRHPPFTSGIHSLPFQRPPPHCRTFNSSAVESHIVQLKSEIADPDLAQLFEN
AWPNTLDTAVRWFGRGAEDDEELAFIVTGDINAMWLRDSAAQVRAYLRVLEPDHEGEEPSVGYKVGKAEGDTASLAALFR
GVINLQARYILSSPFCNAFQPPAEAGIPRGVNEFAMADAVAPPPNGETVFECKFEIDSLAAFLHLSADYHDATHHTAFFS
SAKNWLPAIRTILSTLRTMQSPTYDPQNGTVLPAGYTFQRQTTRATETTDNDGRGHPARRTGMVRTAFRPSDDAAALPYN
IPGNMMIVTGLARAATIADAVGDKSLADKMRALQGEIDEAVKKFGIVPILTESGDIERVYAYEVDGFGSALHMDDANVPS
LLSIPLLGYSSSTDEVYLRTRARVLSPEGNGYLMRGPALSAVGGPHVGPGWAWPMASIVRVLTAEMDDEIRGELKALVGS
TSGLGLVHESVNTQDGGQWTRQRFSWANGLFGEMILDLKWRKPNLLKESYQ
>Gene004451|mRNA8899|coding|scf7180000011818|2700623..2703649|-|CTHT_0047210|j||16.62 kDa
MPRTTKAKQCYHCQGLGHVQAECPTLRLGGAAAANRCYNCDQPGHLARNCPNPPINRGPVAGRPGFAPGRFANGGRPATC
YKCGGPNHFARDCQAQAMKCYACGKLGHISRDCTAPNGGPLNTVGKTCYQCGEPGHISRDCTKKISPTGRARTSKPM
>Gene000048|mRNA890|coding|scf7180000011806|52135..54880|+|CTHT_0000660|j|mRNA889, mRNA890|51.25 kDa
MAPRMNGVGIMPEDTRICVVMVGLPARGKSYIAQKAQRYLKWLSIPAKTFNVGNYRRNDAPHPSADFFDTNNPEGERKRR
AAAEAAVSDMLKWFKEEGGVVGILDATNSTKERRKWVLDKVGREGIEVLFVESKCDDEELIMANIRDVKTSSPDYVGQDP
EKAAQDFRERIRHYEKVYKSINEDGDEDDLTYLKIMNVGRKVFINRIQDYLQSRIVYFLMNLHIRPRSVWLSRHGESVLN
LEGRIGGDSELSHRGEEYARKLPELVRESVGQDDRPLTVWTSTLKRTIATARYLPKHYNQLQWKALDELDAGVCDGMTYQ
EIADRYPEDFQARDEDKYNYRYRGGESYRDVVIRLEPIIMELERSEDILIISHQAVIRCIYAYFMQKSQEESPWVPVPLH
TLIKLTPRAYGTEVQTYKANIKAVSTWRGKGSTAKHEDPAPDGGI
>Gene004452|mRNA8900|coding|scf7180000011818|2705224..2708273|-|CTHT_0047220|j||69.91 kDa
MDRFNLFSRVREQLTSNLNNNNNTTTADNGTAIPQISIIPDSSDLQAQRSTSNNPAPEMMERPRTGLGASPSSGFRSRFR
PPVFPSLLSHHHNHHNGPTTPTGPVGAGSMAHLWPQPRPTSSHYASEFDETGGGVLPGTEVDYYTGSSSSSSDSEDEYED
DIVESPKSPDFRIASPVLPGIRIDLPNLARTWSNENRRAESAGIDQVSVSRPGTARTISEGNGTVEGGCVVIREPPAALQ
AEHVARRTRTHRSGAASGPREEIHRERRRRRRERNEGEGEGRSRSCSVWDRSHQHRHHRDRQHRSRRERRDETPEERERR
RRRRRERREGEGSERSEHSERRHRDQEHRHRHRHHRHHSHQDRDRGGSERSSEGSSGRSSASRRTQSHPERFLFCIPWIR
SARIRAQILRVFVSGLCLSTVTAVFLALMLTHNIHSREVVILLVLFILFVAIVFSHSVIRLCVLLLKRRKVEEGAMREQY
QNGLSTSPYAEVIIPPGGYAVPREPIPVVLARDEEAAGIESEETKLGPPAYGQWRNSVRVDPNRLFWARVPNAPATEASN
SGRNSPRPPSYSSEDGVSYVVEARPRSIAPPSSTTGSATNRAPSPPSPFPGAFGMRGARPGWD
>Gene004453|mRNA8901|coding|scf7180000011818|2708626..2710779|-|CTHT_0047230|=||32.64 kDa
MELSGHTGEIFTAKFDPTGTLIASGSMDRTIMLWRVYGDCENYGVLNGHKAAILDLQWSRDGDILFSASADMHLASWDLT
TGQRIRRYIGHEEIINAMDVTQRGEELLISGSDDGTIGIWDPRTKNAVDYIETDFPITAVAVSEAGNEIYSGGIDNDIKV
WDIRKKAVVHTMLGHNDTITTLRVSPDGQQLLSYAMDSTARTWDIRPFAPTDRHIRTFDGAPLGLEKNLIRGSWSKDGKK
IAVGAGDGTVVIWGSDTGKLLYKLPGHKGTVNCAEFAPDGAPIILSASSDRTMLLGELI
>Gene000049|mRNA891|coding|scf7180000011806|58782..62353|+|CTHT_0000680|j||59.40 kDa
MANSTPDISSILRLLDATQRPASSAPAQTQPGVPAPATASAPLPSNPYATSVPNPYPSQTGTYQPPVAYQYPQPASSGSI
DLSSIRPVNSGTVPLADAIAKAKAYATEQGFTPYDRQSGSYSDSRANDSRQYSRSRSKSPRGRDPYRDNYNPYRDERRAD
HGRDYGRERSYSPGRGRAFSPRGSHGGRERSPLRNKDDVEVIEIEASLVGLIIGRQGENLRRVEGETRCRVQFIPPQGPN
DQMRLCKIQGPRPQREEAKEMINRIIRDSGMRGPGERGRDGGRGPPAPKEGEDTVQIMVPDRTVGLIIGRGGETIRDLQE
RSGCHINIVGENKSVNGLRPVNLIGPPAATRIAKELILEIVDSDSRNGNLPNPRGGRNDNFGGNGQEKVNDSIFVPSDAV
GMIIGKGGETIREMQNMTGCKINVSQPSGPGEVEREIGLVGTREAIARAKRAIEDKVEVVRQKSGSGRGRGQHRDYDNPN
YGQSSNTNSTPSTTAAGAATQSSAGSSTANPADPYAPYGGYENYIALWWQSQLAAQAAQAQAQGATSQAPGSS
>Gene004454|mRNA8910|coding|scf7180000011818|2747380..2749699|-|CTHT_0047340|j||31.09 kDa
MRSAATLLLSLFSLAQARPFANVPGFQLIWGDEFDGPAGALPDRDKWKIITDLHHNNEVQTYTTSNRNLQISGGSTVQLV
PLKSNGKWTSSRIESLQAFTPAPGKITLFTADIRFGNNVQANKQGLWPAFWMLGESVRHGTPWPQCGELDIMETVNGLPT
AYGTVHCGPDGNASGGPCNEPIGRGGTVSLEDYGWHNWALQVDRTNGGDWRGEVIRWLKDGAVFHEISGAAIGDEKVWKS
LARSPMFFVLNVAVGGNWPGDPNDATLDSWGSMMEVDRVAVYQST
>Gene004455|mRNA8911|coding|scf7180000011818|2753485..2754330|-|NA|u||19.55 kDa
MFVNPFCMPSKSGTEWFSVGLASSYPDVALDDNEPRICGKHGSKDQPGCKVFHVPRNDASQAKEVEVVPDNVVQDLTDQV
LVFNYRGTIHAIDHQCPHSSYPLSQGVPFDIEDFGIVLSAGLTCPKHNWSFDLFTGISDHGSYKLNVWEVQLRDPNGADA
DSGDKEVWVRRKPRIG
>Gene004456|mRNA8913|coding|scf7180000011818|2756283..2758455|-|CTHT_0047360|j||48.57 kDa
MRLRPIMQFSHLPKTDLLSKNPFASFSAPTPIQAASWPFSLSGRDVIGIAETGSGKTIAFSLPCVESLSSSPRPKYFKKD
KTPHPRAVVVSPTRELAMQTHAAMSSLASFVGLSTVCLYGGASKDEQRGLLRKNNGADIIVATPGRLKDFLAEGCVSLSE
VSFAVLDEADRMLDKGFEEDIKLILGSCPPREKRQTLMFTATWPTSVRGLAEGFMVNPVKVTIGNRTRAGGDENGAGNGT
VELQANSRIEQKIEVVDPRAKEQRLLELLREAQKGSGKNDRILVFCLYKKEAIRVEQFLQKRGMRVASIHGDLRQDQRTR
SLESFKAGTTTVLVATDVAARGLDIPEVKLVINVTFPLTIEDYVHRIGRTGRAGKEGKAITLFTEHDKAHSGSLINILRA
ANQPVPEALLKFGTTVKKKTHDSYGAFYKDVDMSKKGTKITFD
>Gene004457|mRNA8914|coding|scf7180000011818|2758865..2759933|-|NA|u||19.85 kDa
MYSDDTVHTLSNYITALHILHSQHVLDGYGHLSIRNSENPHTFFLFHTVPSALVSSLNDIGEYYIADATPANSSTPEGFK
ERFIHSEILKRYKSVNVVLHGHSEELLIYSLGGERLQPVIHMAGFLGQSVPIFDINKYYHSYDTQDFLVSTEYLGSALAW
SFSADKKEKGDEKVLT
>Gene004458|mRNA8915|coding|scf7180000011818|2760203..2760920|-|NA|u||16.06 kDa
MFSRKMLVLRAVPRDISTRALSTSTARLLATPTDHHPRKETRQVPVDDIDVVFDYPSETQTAHQKIPLEDAGLDLHSAIP
HGPKAGTPGAGKMKGVGTSESHFMYYGLGALGLGALYMMMRRKGDANQMSTNPPMKGADAKIMESRR
>Gene004459|mRNA8916|coding|scf7180000011818|2761250..2763420|-|CTHT_0047370|j|mRNA8916, mRNA8917|36.90 kDa
MSTINRKVPAKPSPAQPALPQASISSPSQPTSKKRKIDTSEQKYYAVRAGYKPGVYTSWAICQQQISGFKGAQFKSFLNY
EDASAYVAGRDPPSQAKETPTRFYGVAIGRKPGVYTDWAKAQEAIIGWKGPKYKKFDTLSEAEAFVRQYSVSVSASESIG
AEVADPQEPPAKKAKTDIKQLISRSKVLVVYTDGSSLGNGRNGASAGVGVYFGPSDPRNISERLEGEVQTNQRAELTAIL
RALQSIDDTQDVEIRSDSKYAIKCVTEWYINWERNGWKTRNGQVMNKDLVQAIRGKLEERERKGGRAQFIWVKGHSTDPG
NIAADTLAVEGARRL
>Gene004459|mRNA8917|coding|scf7180000011818|2761250..2763420|-|CTHT_0047370|j|mRNA8916, mRNA8917|25.21 kDa
MSTINRKVPAKPSPAQPALPQASISSPSQPTSKKRKIDTSEQKYYAVRAGYKPGVYTSWAICQQQISGFKGAQFKSFLNY
EDASAYVAGRDPPSQAKETPTRFYGVAIGRKPGVYTDWAKAQEAIIGWKGPKYKKFDTLSEAEAFVRQYSVSVSASESIG
AEVADPQEPPAKKAKTDIKQLISRSKVLVVYTDGSSLGNGRNGASAGVGVYFGPSDPRCVSALLLRTLATRQR
>Gene004460|mRNA8918|coding|scf7180000011818|2766174..2767771|-|CTHT_0047380|x||12.83 kDa
MKDVRSSFINWYRVSGLLWKSTRPVVTMSMRRRMRVNAALVIQRTTPTTPMTSRGSPNTSVKTNKKMELMKFMTQMAMLN
ELVLLSIQGRSTDAVMSAAASIIMRATAWTVPAP
>Gene004461|mRNA8919|coding|scf7180000011818|2772277..2775474|-|CTHT_0047410|=||85.41 kDa
MACPHIAPAYISKPSISDSVYREDCTLCFDSIDDPAGLDVCLKCFNGGCAGDRQHAKLHSVARQHPLVLNIRRSRKRIER
DEPPLKKLAIAAETEADRYETTLTVKCLECGIANLDKSNPTIAEAVDGVMAANTFSRKEEIKAWELELTTCEHIITLQQG
EPRQIESQDLGHCSKCDLKENLWLCLECGNLGCGRAQFGGVGGNSHALAHSEEFGHGVAVKLGSITPEGSADVYCYKCDE
ERIDNDLATHLANWGIVLSERKKTEKSLTELQIEQNLRWEFSMTTEDGKELSPLFGPGLTGLKNLGNSCYLASILQCLFD
MPSFQARYGTGVESLPDVPDPAQDLETQLRKIADGLLSGRYSKPDSDVIVSEHSPEVPYQKGLQPSMLKHLIGRGHPEFS
TMRQQDAFELLQHLIKLITRSKHPSGHTDPTQAMRFVTEQRLQCLGCKKVRYSTTEQDSILIDVPLKLSAADGEVPKYKP
VTFKQCLDNFTAPEVVELTCTTCGSKDGFTKRQLFKTFPETLVVNTRKMAVINWVPIKVDVPVIVDDEPFTLDEYLSPGQ
QPGEELLPEEAAPASNVPAFVPNQEALAMLEGMGFPRVRCEKALHATGNGDPNAAMEWLFQHMDDPDLDVPADFGNAAPA
TVDPENLAILESMGFGGPRAARALKETGGNVERAIDWLFNHPDDQGDAEENAGASGSDKQGPLAGSAHLPARFQLQSIVC
HKGTSIHTGHYVAFIRKKLNDETAWVLFNDEKVVKATDMDEMKQSAYIYFFRRV
>Gene000050|mRNA892|coding|scf7180000011806|62883..64144|+|CTHT_0000690|=||35.75 kDa
MTSTNRATDSGASLLAFMTRLSPCVYVYRPEPSTTGTIEELPTSSSKPVPKLILLATWMGARDPHIAKYLLQYRAFFPTT
PILLVRSEPRHFTRPRGAPRELAPALPVLHSVFPELAAPGKASSSNSAAILKANPPQLLIHAWSNGGTNSLHVLRLLLAS
TTTSTPSLDPRCDLPRYTLVLDSTPGAFRYWAAFRAFTTGLSGIVYWLLAPLMHAICLHYWLRHEILGRGKTGPLAAVRK
GLNDERLLSSWSEVRRTYVYSEGDKLVHWQDVEAHAVEAERKGFVVRREKFDGSEHVAHLRRDATRYWRVVKETWEGEC
>Gene004462|mRNA8920|coding|scf7180000011818|2777147..2779014|-|CTHT_0047430|j||37.58 kDa
MDLPSYFTLNNGHKVPALGLGTFQGTSGNSKVKEAVKLALKLGYRHIDGANAYGNEKEIGEAIKESGIPREEIFVTSKLA
QTWHHPDDVERALEVTLRDLQLDYVDLYLMHFPHAYKAGPNNTTVRHPSGNGKPVIDYDLSRRYPETWKAMEKLVDSGKV
RSIGLSNFNILKTKRILEVARIIPAVNQVELHPFLPQHELFEFSTNHGILLMAHQPLGGRPVPVVRAHPDVPFPTEDSTI
VDIAKKCKMSPAQVCLSWLVQRGIPAVPKSVQEVHMRENLQLKRLPDEDFETLQKLWLKRGPIRFLDPSRHIGFDIFDEE
KDEPLADKAPWD
>Gene004463|mRNA8921|coding|scf7180000011818|2781028..2787287|-|CTHT_0047450|j|mRNA8921, mRNA8922, mRNA8923, mRNA8924, mRNA8925|176.95 kDa
MGGCVAKQAYLLARHDPSAKDIADRIHSFFFLATPHQGSDMATMLENMLSITIGKKPYVTDLAPNSVALKTINDEFRLVV
GGLRLVSFYETRPMRVAGLNRFVVDTTSAQLGLPNEEIIPLNADHRHVCKFANREDPNFQLIRNSLITAVDSIKDAVPGT
LNHYVDTRIFKQQSSGVSFSPKEQHLTPSEALILRSFLNVAGPIDSEFETLRLLRQPNSCEWFTYRNTFQSWISGRSTAG
VLWLVGKPAAGKSIMSTHVIEYLQQSNLNCSFFFCKHSETGGSMLSSIFLSLAYQMALQDRLVRDSILQLAQSDLIWDKT
EEMSVWKQLFVNCIFKLQSLDQHFWVIDAIDECPNFNVLFTKKLLATLPSSLRLFATSRKMDEIERGLQGSLGPSRVEIY
ELQDTDTWDDIRLFVNTRLTDLGLSENDEDRERMCEKILKKSFGSFLWARLVLEELETIWTEEDIDTVLDNIPGNLFEYY
ARMVRSIVEDKRKIGLASTILTWVVLARRPLTIEELTCAVKLDLGQTPLLARAKTALPSLCGQLVFVDKYNKVHLIHETV
REFLTKHDMLAQELFMRQKNGHTRLGLLLIQYLSGPVLKLNPLSHLAPFKVQLHGSSTSGRALPKQQSSGVSADSALLDY
ASVFFSDHLLHAMSEDHELMQALFNFLQSSNVLSWIEHVAKLKDLKPLTQTAMNLRNYLTRRVKYVAPTDRAIQFADDWV
TDLIRVPAKFCDQLLACPSAIQTLIPPLCPPHSAISRTFGSDARNLVVRGLRPGSWDDCLTYLDFVKGRPTSVSHGDHIF
AVGLSTGEIWLYDYNTMQCLRTMKHPERVKILEFSTESTLLASAGPKQLSIWDPKSGALLQLFDFPPRCSPLAVVFLGTQ
EILAAFESKVLIKWDLETGDQDMYRWVSTDLDGSTIAIPQLPATKAAFLVLDEVVLLALGYRFHHVVILHALTAEPLGVC
GANLSNNGIDCMAFNPNPEIPVLIVGYINGTLRIFDYGTMELQVERNDVYAQCLACSPDGRSVIVGTKEGVIEVFDLDCT
PYRGGLTLTLIYRTSRMDKTIIGVAMSSDGHRFVDIRGQQARVWAPASLVRRNTSEVDSSAGGSEIDPAVSLPPRPPAFF
SSNKESEITSLVATSDGQFIIAGKSNGDVVLFETSEAKQLGRLYHHDHRASVTRLVFAEPNNMVLSADHIGCIKVVVFQT
PLSGIKTTSSTPPVHVILNRHIKSTVRCLLVNSAGDRVLVQGRETLELWEIPSGNIYAPHQDPESSECSPPQHLAGERPP
GISGASLIEGDDQRSTMTRSIFQHPTESKWFVCVTGNVARIYAWANFAELTTAEGILLKRREDNATTEQRQWSEVSYHVS
PTFVVEFSPRTRLSSPCITVWPAAQFTREATSAEPVLEPKLDAIAPVISSILRIINSSTILFVDSNLWICSAEVQSFSST
PGRSAVTRALGLGRPSQYTAVSKPTLASRTSSLPVRSQLPAASSNKDDGAQAQRHFFALSEWRTPGGDLLCAAVVPERGH
GGLGGNSSRDMIAFAAGSRLVVIHGGLGFSERVSIAGNVNFPGPGASNTNIPSGFVAGGAVQTWNVISGSMHRRNSNW
>Gene004463|mRNA8922|coding|scf7180000011818|2781143..2787619|-|CTHT_0047450|j|mRNA8921, mRNA8922, mRNA8923, mRNA8924, mRNA8925|148.71 kDa
MSTHVIEYLQQSNLNCSFFFCKHSETGGSMLSSIFLSLAYQMALQDRLVRDSILQLAQSDLIWDKTEEMSVWKQLFVNCI
FKLQSLDQHFWVIDAIDECPNFNVLFTKKLLATLPSSLRLFATSRKMDEIERGLQGSLGPSRVEIYELQDTDTWDDIRLF
VNTRLTDLGLSENDEDRERMCEKILKKSFGSFLWARLVLEELETIWTEEDIDTVLDNIPGNLFEYYARMVRSIVEDKRKI
GLASTILTWVVLARRPLTIEELTCAVKLDLGQTPLLARAKTALPSLCGQLVFVDKYNKVHLIHETVREFLTKHDMLAQEL
FMRQKNGHTRLGLLLIQYLSGPVLKLNPLSHLAPFKVQLHGSSTSGRALPKQQSSGVSADSALLDYASVFFSDHLLHAMS
EDHELMQALFNFLQSSNVLSWIEHVAKLKDLKPLTQTAMNLRNYLTRRVKYVAPTDRAIQFADDWVTDLIRVPAKFCDQL
LACPSAIQTLIPPLCPPHSAISRTFGSDARNLVVRGLRPGSWDDCLTYLDFVKGRPTSVSHGDHIFAVGLSTGEIWLYDY
NTMQCLRTMKHPERVKILEFSTESTLLASAGPKQLSIWDPKSGALLQLFDFPPRCSPLAVVFLGTQEILAAFESKVLIKW
DLETGDQDMYRWVSTDLDGSTIAIPQLPATKAAFLVLDEVVLLALGYRFHHVVILHALTAEPLGVCGANLSNNGIDCMAF
NPNPEIPVLIVGYINGTLRIFDYGTMELQVERNDVYAQCLACSPDGRSVIVGTKEGVIEVFDLDCTPYRGGLTLTLIYRT
SRMDKTIIGVAMSSDGHRFVDIRGQQARVWAPASLVRRNTSEVDSSAGGSEIDPAVSLPPRPPAFFSSNKESEITSLVAT
SDGQFIIAGKSNGDVVLFETSEAKQLGRLYHHDHRASVTRLVFAEPNNMVLSADHIGCIKVVVFQTPLSGIKTTSSTPPV
HVILNRHIKSTVRCLLVNSAGDRVLVQGRETLELWEIPSGNIYAPHQDPESSECSPPQHLAGERPPGISGASLIEGDDQR
STMTRSIFQHPTESKWFVCVTGNVARIYAWANFAELTTAEGILLKRREDNATTEQRQWSEVSYHVSPTFVVEFSPRTRLS
SPCITVWPAAQFTREATSAEPVLEPKLDAIAPVISSILRIINSSTILFVDSNLWICSAEVQSFSSTPGRSAVTRALGLGR
PSQYTAVSKPTLASRTSSLPVRSQLPAASSNKDDGAQAQRHFFALSEWRTPGGDLLCAAVVPERGHGGLGGNSSRDMIAF
AAGSRLVVIHGGLGFSERVSIAGNVNFPGPGASNTNIPSGFVAGGAVQTWNVISGSMHRRNSNW
>Gene004463|mRNA8923|coding|scf7180000011818|2781143..2787619|-|CTHT_0047450|j|mRNA8921, mRNA8922, mRNA8923, mRNA8924, mRNA8925|176.95 kDa
MGGCVAKQAYLLARHDPSAKDIADRIHSFFFLATPHQGSDMATMLENMLSITIGKKPYVTDLAPNSVALKTINDEFRLVV
GGLRLVSFYETRPMRVAGLNRFVVDTTSAQLGLPNEEIIPLNADHRHVCKFANREDPNFQLIRNSLITAVDSIKDAVPGT
LNHYVDTRIFKQQSSGVSFSPKEQHLTPSEALILRSFLNVAGPIDSEFETLRLLRQPNSCEWFTYRNTFQSWISGRSTAG
VLWLVGKPAAGKSIMSTHVIEYLQQSNLNCSFFFCKHSETGGSMLSSIFLSLAYQMALQDRLVRDSILQLAQSDLIWDKT
EEMSVWKQLFVNCIFKLQSLDQHFWVIDAIDECPNFNVLFTKKLLATLPSSLRLFATSRKMDEIERGLQGSLGPSRVEIY
ELQDTDTWDDIRLFVNTRLTDLGLSENDEDRERMCEKILKKSFGSFLWARLVLEELETIWTEEDIDTVLDNIPGNLFEYY
ARMVRSIVEDKRKIGLASTILTWVVLARRPLTIEELTCAVKLDLGQTPLLARAKTALPSLCGQLVFVDKYNKVHLIHETV
REFLTKHDMLAQELFMRQKNGHTRLGLLLIQYLSGPVLKLNPLSHLAPFKVQLHGSSTSGRALPKQQSSGVSADSALLDY
ASVFFSDHLLHAMSEDHELMQALFNFLQSSNVLSWIEHVAKLKDLKPLTQTAMNLRNYLTRRVKYVAPTDRAIQFADDWV
TDLIRVPAKFCDQLLACPSAIQTLIPPLCPPHSAISRTFGSDARNLVVRGLRPGSWDDCLTYLDFVKGRPTSVSHGDHIF
AVGLSTGEIWLYDYNTMQCLRTMKHPERVKILEFSTESTLLASAGPKQLSIWDPKSGALLQLFDFPPRCSPLAVVFLGTQ
EILAAFESKVLIKWDLETGDQDMYRWVSTDLDGSTIAIPQLPATKAAFLVLDEVVLLALGYRFHHVVILHALTAEPLGVC
GANLSNNGIDCMAFNPNPEIPVLIVGYINGTLRIFDYGTMELQVERNDVYAQCLACSPDGRSVIVGTKEGVIEVFDLDCT
PYRGGLTLTLIYRTSRMDKTIIGVAMSSDGHRFVDIRGQQARVWAPASLVRRNTSEVDSSAGGSEIDPAVSLPPRPPAFF
SSNKESEITSLVATSDGQFIIAGKSNGDVVLFETSEAKQLGRLYHHDHRASVTRLVFAEPNNMVLSADHIGCIKVVVFQT
PLSGIKTTSSTPPVHVILNRHIKSTVRCLLVNSAGDRVLVQGRETLELWEIPSGNIYAPHQDPESSECSPPQHLAGERPP
GISGASLIEGDDQRSTMTRSIFQHPTESKWFVCVTGNVARIYAWANFAELTTAEGILLKRREDNATTEQRQWSEVSYHVS
PTFVVEFSPRTRLSSPCITVWPAAQFTREATSAEPVLEPKLDAIAPVISSILRIINSSTILFVDSNLWICSAEVQSFSST
PGRSAVTRALGLGRPSQYTAVSKPTLASRTSSLPVRSQLPAASSNKDDGAQAQRHFFALSEWRTPGGDLLCAAVVPERGH
GGLGGNSSRDMIAFAAGSRLVVIHGGLGFSERVSIAGNVNFPGPGASNTNIPSGFVAGGAVQTWNVISGSMHRRNSNW
>Gene004463|mRNA8924|coding|scf7180000011818|2781143..2787619|-|CTHT_0047450|j|mRNA8921, mRNA8922, mRNA8923, mRNA8924, mRNA8925|166.69 kDa
MRVAGLNRFVVDTTSAQLGLPNEEIIPLNADHRHVCKFANREDPNFQLIRNSLITAVDSIKDAVPGTLNHYVDTRIFKQQ
SSGVSFSPKEQHLTPSEALILRSFLNVAGPIDSEFETLRLLRQPNSCEWFTYRNTFQSWISGRSTAGVLWLVGKPAAGKS
IMSTHVIEYLQQSNLNCSFFFCKHSETGGSMLSSIFLSLAYQMALQDRLVRDSILQLAQSDLIWDKTEEMSVWKQLFVNC
IFKLQSLDQHFWVIDAIDECPNFNVLFTKKLLATLPSSLRLFATSRKMDEIERGLQGSLGPSRVEIYELQDTDTWDDIRL
FVNTRLTDLGLSENDEDRERMCEKILKKSFGSFLWARLVLEELETIWTEEDIDTVLDNIPGNLFEYYARMVRSIVEDKRK
IGLASTILTWVVLARRPLTIEELTCAVKLDLGQTPLLARAKTALPSLCGQLVFVDKYNKVHLIHETVREFLTKHDMLAQE
LFMRQKNGHTRLGLLLIQYLSGPVLKLNPLSHLAPFKVQLHGSSTSGRALPKQQSSGVSADSALLDYASVFFSDHLLHAM
SEDHELMQALFNFLQSSNVLSWIEHVAKLKDLKPLTQTAMNLRNYLTRRVKYVAPTDRAIQFADDWVTDLIRVPAKFCDQ
LLACPSAIQTLIPPLCPPHSAISRTFGSDARNLVVRGLRPGSWDDCLTYLDFVKGRPTSVSHGDHIFAVGLSTGEIWLYD
YNTMQCLRTMKHPERVKILEFSTESTLLASAGPKQLSIWDPKSGALLQLFDFPPRCSPLAVVFLGTQEILAAFESKVLIK
WDLETGDQDMYRWVSTDLDGSTIAIPQLPATKAAFLVLDEVVLLALGYRFHHVVILHALTAEPLGVCGANLSNNGIDCMA
FNPNPEIPVLIVGYINGTLRIFDYGTMELQVERNDVYAQCLACSPDGRSVIVGTKEGVIEVFDLDCTPYRGGLTLTLIYR
TSRMDKTIIGVAMSSDGHRFVDIRGQQARVWAPASLVRRNTSEVDSSAGGSEIDPAVSLPPRPPAFFSSNKESEITSLVA
TSDGQFIIAGKSNGDVVLFETSEAKQLGRLYHHDHRASVTRLVFAEPNNMVLSADHIGCIKVVVFQTPLSGIKTTSSTPP
VHVILNRHIKSTVRCLLVNSAGDRVLVQGRETLELWEIPSGNIYAPHQDPESSECSPPQHLAGERPPGISGASLIEGDDQ
RSTMTRSIFQHPTESKWFVCVTGNVARIYAWANFAELTTAEGILLKRREDNATTEQRQWSEVSYHVSPTFVVEFSPRTRL
SSPCITVWPAAQFTREATSAEPVLEPKLDAIAPVISSILRIINSSTILFVDSNLWICSAEVQSFSSTPGRSAVTRALGLG
RPSQYTAVSKPTLASRTSSLPVRSQLPAASSNKDDGAQAQRHFFALSEWRTPGGDLLCAAVVPERGHGGLGGNSSRDMIA
FAAGSRLVVIHGGLGFSERVSIAGNVNFPGPGASNTNIPSGFVAGGAVQTWNVISGSMHRRNSNW
>Gene004463|mRNA8925|coding|scf7180000011818|2781159..2787287|-|CTHT_0047450|j|mRNA8921, mRNA8922, mRNA8923, mRNA8924, mRNA8925|194.99 kDa
MDPPKKRLTFLHRSTTLGGRSLQDEAGFSRTDSIPSSLTHFSRRGPDEDEKGRLGLTTLYHPVSPVNPVVDIVFIHGLGG
GSRKTWSYSSDPDHFWPSWLVTDSEFVDVRLHTFGYNADWSERGQNVFDIHSFGQLLLSSLRNHPDIRRSATRIILVGHS
MGGCVAKQAYLLARHDPSAKDIADRIHSFFFLATPHQGSDMATMLENMLSITIGKKPYVTDLAPNSVALKTINDEFRLVV
GGLRLVSFYETRPMRVAGLNRFVVDTTSAQLGLPNEEIIPLNADHRHVCKFANREDPNFQLIRNSLITAVDSIKDAVPGT
LNHYVDTRIFKQQSSGVSFSPKEQHLTPSEALILRSFLNVAGPIDSEFETLRLLRQPNSCEWFTYRNTFQSWISGRSTAG
VLWLVGKPAAGKSIMSTHVIEYLQQSNLNCSFFFCKHSETGGSMLSSIFLSLAYQMALQDRLVRDSILQLAQSDLIWDKT
EEMSVWKQLFVNCIFKLQSLDQHFWVIDAIDECPNFNVLFTKKLLATLPSSLRLFATSRKMDEIERGLQGSLGPSRVEIY
ELQDTDTWDDIRLFVNTRLTDLGLSENDEDRERMCEKILKKSFGSFLWARLVLEELETIWTEEDIDTVLDNIPGNLFEYY
ARMVRSIVEDKRKIGLASTILTWVVLARRPLTIEELTCAVKLDLGQTPLLARAKTALPSLCGQLVFVDKYNKVHLIHETV
REFLTKHDMLAQELFMRQKNGHTRLGLLLIQYLSGPVLKLNPLSHLAPFKVQLHGSSTSGRALPKQQSSGVSADSALLDY
ASVFFSDHLLHAMSEDHELMQALFNFLQSSNVLSWIEHVAKLKDLKPLTQTAMNLRNYLTRRVKYVAPTDRAIQFADDWV
TDLIRVPAKFCDQLLACPSAIQTLIPPLCPPHSAISRTFGSDARNLVVRGLRPGSWDDCLTYLDFVKGRPTSVSHGDHIF
AVGLSTGEIWLYDYNTMQCLRTMKHPERVKILEFSTESTLLASAGPKQLSIWDPKSGALLQLFDFPPRCSPLAVVFLGTQ
EILAAFESKVLIKWDLETGDQDMYRWVSTDLDGSTIAIPQLPATKAAFLVLDEVVLLALGYRFHHVVILHALTAEPLGVC
GANLSNNGIDCMAFNPNPEIPVLIVGYINGTLRIFDYGTMELQVERNDVYAQCLACSPDGRSVIVGTKEGVIEVFDLDCT
PYRGGLTLTLIYRTSRMDKTIIGVAMSSDGHRFVDIRGQQARVWAPASLVRRNTSEVDSSAGGSEIDPAVSLPPRPPAFF
SSNKESEITSLVATSDGQFIIAGKSNGDVVLFETSEAKQLGRLYHHDHRASVTRLVFAEPNNMVLSADHIGCIKVVVFQT
PLSGIKTTSSTPPVHVILNRHIKSTVRCLLVNSAGDRVLVQGRETLELWEIPSGNIYAPHQDPESSECSPPQHLAGERPP
GISGASLIEGDDQRSTMTRSIFQHPTESKWFVCVTGNVARIYAWANFAELTTAEGILLKRREDNATTEQRQWSEVSYHVS
PTFVVEFSPRTRLSSPCITVWPAAQFTREATSAEPVLEPKLDAIAPVISSILRIINSSTILFVDSNLWICSAEVQSFSST
PGRSAVTRALGLGRPSQYTAVSKPTLASRTSSLPVRSQLPAASSNKDDGAQAQRHFFALSEWRTPGGDLLCAAVVPERGH
GGLGGNSSRDMIAFAAGSRLVVIHGGLGFSERVSIAGNVNFPGPGASNTNIPSGFVAGGAVQTWNVISGSMHRRNSNW
>Gene004464|mRNA8926|coding|scf7180000011818|2794330..2795202|-|CTHT_0047480|o|mRNA8926, mRNA8927|19.86 kDa
MGIQTMLKMAIWKPINPTTSDVDELVRVGQTVHDPSLDEGADVFLERVQLFPQGCMVLVEDGHIVGYAISHPILRDCPPA
LNTKLGAVPTNADEYYIHDIAILPEFRGKGHAAECIDKILRVADQYPTTSLISVYGTASFWGRYGFAPVPLLEGHLAKKL
ASYGEDAQYLRRQNKECSR
>Gene004464|mRNA8927|coding|scf7180000011818|2794330..2795202|-|CTHT_0047480|o|mRNA8926, mRNA8927|21.36 kDa
MYIRDSRFVATRMGIQTMLKMAIWKPINPTTSDVDELVRVGQTVHDPSLDEGADVFLERVQLFPQGCMVLVEDGHIVGYA
ISHPILRDCPPALNTKLGAVPTNADEYYIHDIAILPEFRGKGHAAECIDKILRVADQYPTTSLISVYGTASFWGRYGFAP
VPLLEGHLAKKLASYGEDAQYLRRQNKECSR
>Gene004465|mRNA8932|coding|scf7180000011818|2822764..2825127|-|CTHT_0047540|o||20.89 kDa
MRVDKRHSPARRPCKPRFEEATCLLRTLLPLALASFISREELEQFARAVYDVLAGVAGRFSIRPGKHTKSAPWWSQALAT
ARETDPMVYRKLCKEARVNFYKERISAATSSAEWGRILRWRKDALDDRPTVIIVDCRVVSDTEQVAAYVATQAFRPARAQ
EGPPPGLARPPATPPMVDAAGRPTQR
>Gene004466|mRNA8935|coding|scf7180000011818|2826763..2827975|-|NA|u||12.81 kDa
MSSSTRTTLRRVCQVRPRYLQPRRGVAGQPGIRNKPDLDDMGGPGGQESLPASEPIRRQIKLNTMYGVLAACSVMLMAKA
ARWSKDPNASYVLVHDASKGELDDVKFIKTTEFPKS
>Gene003804|mRNA8937|coding|scf7180000011818|16157..17909|+|CTHT_0040340|=||62.00 kDa
MPRTPLTIPPHLLFPGRCLDCSLRGFLFANFSSLRSINTAAAARVLPSQIPTRRRTSHNNTSPATFSNPRQPYLTDAIRA
HQARKMAPQLNGYFQQVDALADAFIERLRQAVAIPSISADPARRPDVVRMAKFLESELIKLGAQVELRELGRQPGSDVNL
PPVVLARYGNDKNKRTILVYGHYDVQPAEKSDGWDTEPFELTVMPDGRMCGRGATDDKGPVLGWLNAIQAHQAAGIDFPV
NLLMCFEGMEEYGSEGLDDLIYEEAKKFFADTDAVCISDNYWLGTERPCLTYGLRGCNYYNIEISGPGADLHSGVFGGTV
EEPMTDLVRILSSLVDTNGKIQIPGIYEQVAPVTPEEEGLYDDISFNMETLYESLGSKTTIYDDKKKTLMARWRFPSLSI
HGIEGAFSGAGAKTVIPAKVIGKFSIRTVPNMDIEKTNEAVSRYVEAVFKSLGSKNTMKVYPQHTGMWWVASPNHWNFTA
AAKAIERVWGVKPDFTREGGSIPVTLTFEKATGKNVLLLPMGSSTDGAHSINEKLDKRNYIEGIKLLGAYLHYVAEEPME
>Gene003805|mRNA8938|coding|scf7180000011818|22235..24253|+|CTHT_0040360|=||59.95 kDa
MPKVHLLDYVAGNVRSLVNAIEKVGYEVEWVRTPEEVANAEKLILPGVGHFGHCLSQLSSAGYLPAIRAHIDAGKPFMGI
CVGLQALFSNSAEDPSCPGLGIIPGALNRFDDSAKAVPHIGWNNATCPAKPDLYGLRPDSKYYYVHSYKYPYRKGELESL
GWAVATGTYGCETFIGALAKGNIFATQFHPEKSGVAGLRVIRAFLDGSGAKDLAEKPPTNINEVSDELISQEGLTRRVIA
CLDVRTNDQGDLVVTKGDQYDVREKSADRSVRNLGKPVDMAKRYYEQGADEVTFLNITSFRDIPVKDLPMLEILRRTSET
VFVPLTIGGGIRDTVDVDGTKVSALDIATMYFKSGADKVSIGSDAVIAAEEYYKRGKVLDGKTAIETISKAYGNQAVVVS
VDPKRVYVSSPDATAHATIKTKFLGPNGEEYCWYACTIKGGRETRDFDVVQLTQAVEAMGAGEILLNCIDKDGTNSGFDL
ELINHVKSFIKIPVIASSGAGNPGHFLEVFQKTTTDAALGAGMFHRGEYTVQQVKEYLAQKGLTVRKHEGEL
>Gene003806|mRNA8939|coding|scf7180000011818|26383..27854|+|CTHT_0040380|o|mRNA8939, mRNA8940|13.75 kDa
MHTVADISCAGCGTVVGWKYIDAQDERQKYKVGKFILETRRVIGFHSWEDIEESNEIMLPHEKKSGHNGEDDSDSIIVFD
SDDEDELEDIFTAVWDPVVVAEHRRSRTASMSRENSGMFY
>Gene000051|mRNA894|coding|scf7180000011806|97238..103105|+|CTHT_0000810|j||81.89 kDa
MQSVPGSAFNLASYQPSMMASASNPQSSNGSSRGPVPTIVTQPITAQQQSRSMKRSKTVHPPQPTRLVVPGVPSMTRSQT
SISSMSMSETPTFTYPMNNAIRSSVQATSLLSQSLSQQRPIRNFLSTAPAIFPVQQQPSSIMGIEMDPAEFLIKADLLSS
TAPPIDISQPHSFLSSDVALDQTIASSFRSMESMTTAPTVDTAPMTQSSTNMSNMPIGGSEMLRICSRQSFHSLPQDNGV
QAFMAPAVPDKRRSDASLLSYPTFSVASPISQRPPTTQLSQSVPAAMGFVPADTTPSSQGLGSAAMERSISSQSARSASS
IQNSLARQNSNAARQRVIQPRPNQPDGTTYCDSNGAPPTAGAHSSSPPRPRTAITRVRPERPNRQKAVCSICPDKPTFRG
DHELRRHTQVKHSVKLEKWMCIKPPADEMHLRAKPVIPLEKCKQCSTKKQYNKDYNAAAHLRRKHFNVRQGRRARGQAGD
QPEEKRGGRGGGDQPPMSELKHWMKKVIVYLDQRAAELAQVDEDGDGDEESELFPGDWDSQPGVDGRAPASIAGEDALVL
PTADAGGNGAQLDQIAVFGVGDVFSSQDWNPLAIDTNTGLYDLEHELGNAATAVLSTGQDIRAANSQNDMLSPPVSPVNG
IAMSFASSPVTPAGVDAQPQCQPRLSPATPALTMSLSGASSPESTHLANGMGQQNPFMTTSTTTTAGTMGMTKSQLDGTS
GFTDAFSTTQGATAMLPVMGSTNQRLGMLQGDLGDMDFELTFGDLNGN
>Gene003806|mRNA8940|coding|scf7180000011818|26411..27855|+|CTHT_0040380|e|mRNA8939, mRNA8940|36.43 kDa
MTMFGELISLRRPSDSSASEKPALSSLSFPVYLLPSLHLPFRRRRATSPSRSPRAASFSGTLSSSDSSPSSPSSSSFSSV
PALSVSNSPAGSPSSPVSPRTPGFSGRRLSRTHPTTLRCRSCAADLAFHSQIVSKSFVGRHGRAYLVAPPPPSVKRSQIS
SRSSSSGNTGSNSDGRGSVDSSSSSSNAFNQGYQSVDRNLVNITVGKHEERQLVTGMHTVADISCAGCGTVVGWKYIDAQ
DERQKYKVGKFILETRRVIGFHSWEDIEESNEIMLPHEKKSGHNGEDDSDSIIVFDSDDEDELEDIFTAVWDPVVVAEHR
RSRTASMSRENSGMFY
>Gene003807|mRNA8943|coding|scf7180000011818|38310..41623|+|CTHT_0040440|=|mRNA8943, mRNA8944, mRNA8945|79.13 kDa
MGAIGPIMPDDHPLTGIYSATYSNIPVYEFQFGPDLKEHVMRRRQDDWINATHILKAAGFDKPARTRILEREVQKDVHEK
VQGGYGKYQGTWIPLEQGQLLAQRNNVYERLRPIFEFEPGPESPPPAPRHTSKPKAPKSRPAVPKWNSASAHASSHAHDD
YDNAESALNDDDTPDNLTVASASYMAEDDRYDAAPHYASTGHRKRKREEMLQDLTEQQHAMYGDELLDYFLLSRNEQNVM
RPEPPPNFQPDWPIDTDRHTALHWASAMGDVEVIKQLKRFNASLDARNVRGETPFMRAVHFTNCYEKQTFPLVMKELFST
VDARDNSGCTVIHHAAVMKSGRAMSQSCSRYYLDNILNKLQELRTPDEVQALLDAQDNDGNTALHLAAMQDARKCIRALL
GRGAATDIPNNQGVRAEDLIRELNAAKSKQQSQSRAAAQRSSSPFGPDSAGQRRGSFSAEAGKLTPPPKFRSEAANAVTQ
RIEPLIIQRIRDLAQSYDAELNEKEEAEREAKRILNNAQAELQALKASIAELEARLEPEESAAKVEHEADELARRVLAYV
THQNRIMLREWVRREVGVNGETKENENPDGEKKSSDSDPSKQTEHMEDDDPQTRLSLAQDLYILLTTQRRHEQSYVSALG
ALGTGSQIDKYRHLLRACLPPEDQELLDENLEELIKMMEEEASSEGVTQGGGVIGPAASVVAQVGV
>Gene003807|mRNA8944|coding|scf7180000011818|38310..41623|+|CTHT_0040440|j|mRNA8943, mRNA8944, mRNA8945|81.83 kDa
MGAIGPIMPDDHPLTGIYSATYSNIPVYEFQFGPDLKEHVMRRRQDDWINATHILKAAGFDKPARTRILEREVQKDVHEK
VQGGYGKYQGTWIPLEQGQLLAQRNNVYERLRPIFEFEPGPESPPPAPRHTSKPKAPKSRPAVPKWNSKSHSNRSTSLLH
QATFSHRHAQQGASAHASSHAHDDYDNAESALNDDDTPDNLTVASASYMAEDDRYDAAPHYASTGHRKRKREEMLQDLTE
QQHAMYGDELLDYFLLSRNEQNVMRPEPPPNFQPDWPIDTDRHTALHWASAMGDVEVIKQLKRFNASLDARNVRGETPFM
RAVHFTNCYEKQTFPLVMKELFSTVDARDNSGCTVIHHAAVMKSGRAMSQSCSRYYLDNILNKLQELRTPDEVQALLDAQ
DNDGNTALHLAAMQDARKCIRALLGRGAATDIPNNQGVRAEDLIRELNAAKSKQQSQSRAAAQRSSSPFGPDSAGQRRGS
FSAEAGKLTPPPKFRSEAANAVTQRIEPLIIQRIRDLAQSYDAELNEKEEAEREAKRILNNAQAELQALKASIAELEARL
EPEESAAKVEHEADELARRVLAYVTHQNRIMLREWVRREVGVNGETKENENPDGEKKSSDSDPSKQTEHMEDDDPQTRLS
LAQDLYILLTTQRRHEQSYVSALGALGTGSQIDKYRHLLRACLPPEDQELLDENLEELIKMMEEEASSEGVTQGGGVIGP
AASVVAQVGV
>Gene003807|mRNA8945|coding|scf7180000011818|39339..41685|+|CTHT_0040440|o|mRNA8943, mRNA8944, mRNA8945|58.52 kDa
MAEDDRYDAAPHYASTGHRKRKREEMLQDLTEQQHAMYGDELLDYFLLSRNEQNVMRPEPPPNFQPDWPIDTDRHTALHW
ASAMGDVEVIKQLKRFNASLDARNVRGETPFMRAVHFTNCYEKQTFPLVMKELFSTVDARDNSGCTVIHHAAVMKSGRAM
SQSCSRYYLDNILNKLQELRTPDEVQALLDAQDNDGNTALHLAAMQDARKCIRALLGRGAATDIPNNQGVRAEDLIRELN
AAKSKQQSQSRAAAQRSSSPFGPDSAGQRRGSFSAEAGKLTPPPKFRSEAANAVTQRIEPLIIQRIRDLAQSYDAELNEK
EEAEREAKRILNNAQAELQALKASIAELEARLEPEESAAKVEHEADELARRVLAYVTHQNRIMLREWVRREVGVNGETKE
NENPDGEKKSSDSDPSKQTEHMEDDDPQTRLSLAQDLYILLTTQRRHEQSYVSALGALGTGSQIDKYRHLLRACLPPEDQ
ELLDENLEELIKMMEEEASSEGVTQGGGVIGPAASVVAQVGV
>Gene003808|mRNA8946|coding|scf7180000011818|42770..44850|+|CTHT_0040440|p||17.84 kDa
MTKGIAEVKTRRERKGSKITGLWWWQVSLLLAVALGVLRDLNGALQAANHRAEQAVASLALDGSSCNLHTRLPCNHSSKR
RASVPAVTLETPGDTVASEELETGRKKHHHIRVAQGWLFVLPLPANSGQNLKVPPLSRGEQVGWAKIVKIASERRFECVR
AAV
>Gene003809|mRNA8947|coding|scf7180000011818|44517..50618|+|CTHT_0040450|o||69.18 kDa
MPTLNTLSGRGTGPNEDSPFGNPVLSLSSSHWYTNHLGFLRPPATSTLVLLSVLSGAVAFLFLLWSRCSTSIIIAGATSG
SPRSRESGIPRGATTSADVKRNPSLALHHSGYDKSRVTKPRHDGNGLTWQAASPGTHAAAGSEERGTVQQGRHSIYTKVF
FTSSGQRNVLRLGLATSPSMATLDEKIPENQSLGSASAPPAAPSRAASATGAAADQPRFAPGFLGVTETKGFSPCDSSPA
TRNGSGSCSDRDQLKRAGHNLSQRATITGKRRAVVVELKRSDEGLNKLAGLGARLGPESVHVGGRASISTPQPPSVFYSP
DLMQNITTATIPTTARFPAPPPLTHQRPFPHNVPTPASVTAPLSASPSLAPTSTAIPLPFNINKFPFIRPPPPLPFTPPR
LDPMPGPPLSSSELSSLVDRHPNDLASAPPTFGSDLLSMPNPDYAEGIDDAEVKSIASGVSEGSSTQQQQQQQQGSGSGV
PTKRRSYNKTAPIGFSKEEVLGVWTSALTSGFKPVAGNGSEIEFVTRTVYAESLAQGNRIPGSEVTLSGNNALGENDSSS
GKESGDREKMGEKQQAQSLSAQQTEQQEQDHHQQQEIEVQGEIISVLDGNGHGWTRHTRVYGGGPCLACRLARERDPTIP
GGFYGENVPVEERRY
>Gene000052|mRNA895|coding|scf7180000011806|103430..105218|+|CTHT_0000820|e||28.64 kDa
MRITSVFWGYAAMGAVNLVCASLLSDRCELKPAGTSEGDEERRPLLNESQNDDSSSSGKHYKSWISRISRETLSIMSILW
FLLMVDSLADGMANMSLTSYYLDQKFSLLKSVLGNIVSTSYLLAAVATIFASPLSRALGLVNTMVFTHIPSSAAVLLFPL
PRGVVITFALLLVRMGLNNMDQAPRAALIAATVRPDERTAVMGITGMLRTLASTTGPIITGVLAEGGNFWAAFVVAGALR
LAYDVGLFAMFINIKLHKDEEDESS
>Gene003810|mRNA8950|coding|scf7180000011818|54348..57843|+|CTHT_0040470|o||66.38 kDa
MDSGSLTQMHAPFNQAPGMGMPSGLASRRGGAQNIKPLSFDALKSASGVDNGLPTPRTARSHLLAGLRTAPKSATVSSFS
TLPSSPTTAAPQGRNRNSMIGGGGGLYDATNLYNNPPKTSLPRFASQQPQLQPQAQAYNPMMGFAQQYTTDQVLAPPQIN
LDDAAREGTIDPALHAQLLYTNAYLTEQQQRLQQQLRALQEAAQQFQNMNLNGQSQMMQQQMYPSVYQQQLQNTQAMMAP
TAPHQANMYGVYNPAASQQSLYMDQTTQSQLNAQLTAQLNAQLHAQLNAQIQANQAQLVSAYAALQQQQQQAQQAQQAQQ
QQAQQAAIGTPRVQVSPPPASANNNRPGFRVPTPPRCFDSPSESASNLTQQNAARRPGHKKTPLGGKTQLMISVNDEPLK
SAAPKTAVFPLTPMTSSYGPGQARAGEHPIRQPRNPPSLDELRSKPTAKHEGSKNFVARTRRSAVHNLVRAGLERRKEAR
SSGSGSTSPTSETTEEAIQTPLTDNDSDSVRSGSGSLIDRDDCMLPPSTRSSTSSWGAIGSDRPSSRQKAERKNSAENVS
LTPDNEGSREQAESFAALLKNRGGSDKAGAGAGVEGQRKAPRLVLTSAEKRKAAAAAAGAV
>Gene003811|mRNA8952|coding|scf7180000011818|61877..64571|+|CTHT_0040490|x||40.10 kDa
MGYTAVPGAGTQAIVEYQQYSNETTYGGRANEESTAPTITSRVSLLCYGITSPLQNLALAPNTVPAPNDMDATNEKPPEQ
DEKHNLLTSHHHGDHQTRPLPLPAQILYCTRCQGATYLLLKPLPYDDPEAFPYICLNCAFRDCDPRLKFRPKSCGAELLP
NGVAWRCTLCGYPATSHSEPAQWEKRRWPTHKKCYDKWKRWFWMRIVLVVVQLGIDLATLVLVLKRWKILWVCFIYIGIS
LLGRLAALTAYRGLAWAILPLMLQVGLLAFWGGFLGREAKHMKRSMETGSWVKIGLMVEVILYRVLDTVGLVLILFQYHY
WEKCREFLPRWKRPLLSLATFFVSFSVVNFL
>Gene003812|mRNA8953|coding|scf7180000011818|65073..66990|+|CTHT_0040500|=||50.12 kDa
MQIPLIQLQCGANSYDWGKQGRSSLAARFAAATAADFTIQDDTPYAELWMGTHPSNPSKDVLTGRTLLDLVQDNQALLST
PIVARYGAKLPFLFKVLSINKALSIQAHPNKKLAEELHARDPKNYPDDNHKPEMAIALTNFEGLCGFRPLGEIVAFLEAL
EPLRELVGEEKVREFVETIKSTEGDESEEAVKKNKAALRAIFSSLMSSPEEKMKQAADKLVVLATETSFSGLGLPDSQEH
PPSLFANLVLKLHTQFGPDYGLFVLFFLNYVTLSPGEAIFLRADDIHAYLSGDIVECMANSDNVVRAGLTPKFKDVDTLV
NMLTYDYAPIEQQKMQPTEYAYATLNRAGYSFGSEIMLYDPPIEEFSVVRTVLRGPGAKATFDPLEGPSIVICVKGEGYI
SVGPKRMELKEGQVFFVGATAECVLQTGEGIDGEEEFVTFKAFCEVEDVEVNRDA
>Gene003813|mRNA8954|coding|scf7180000011818|68999..71660|+|CTHT_0040520|j||70.76 kDa
MATFPLALSLAGAAAGTAYFHARLSLDHDLLFFRIVGSTALNLIRAVRADQLNLFYLLEKQAKTKSLANKPFILFEGKSH
TYAETYDRVLRYGTWLREKLGVREKDIIALEYQNSDTFVFLWFAIWAVGATPAFINYHLQGEALAHCLKTSDARLAVVDP
RVAGNITDEVKGAVPGMRFVVFTPDVEAEAGRMTPTRYMNEVRSEDSYVGMAILIYTSGTTGMPKPAVVSWGKIYMAGMM
TAKGTMMTCEDVFYTCMPLYHSAAACLGLCSVLFVGATCAIGRRFSTKTFWKEVRETKSTIIQYVGETCRYLTVAPPERD
PVTGENLDRKHYVRAAMGNGLRPDVWDKFKERFGIDTIFEFYAATEAPVGFWNQCRNDFGKAAIGRLGVFSSAFVNTRTA
IVKLDDETELPWRDPKTGFCRRVKKGEAGEMIAALPANDISKRFQGYYGNKSATNSKILRDVFKKGDAWFRSGDVLKWDA
NGRIYFHDRIGDTYRWKSENVSTAEVSQMMGLHPRVLEPNVYGVQLPHHDGRAGCVAIVLDTEQVTPELLADLAAHARAK
LPKYAVPLFLRVMKEVGRQTTGTNKQQKHVLRQQGVDPAKVGGDKLFWLRGGTYVPFGEKEWRELLGGRVKL
>Gene003814|mRNA8955|coding|scf7180000011818|72055..73624|+|CTHT_0040520|j||39.32 kDa
MAGVLKSLINSAKSLAIGDSGRKAGLRELFPVVDKSVDGEDCDRSCETCTVHYPKSFKINEDDELYGFVKGWSTHVLIAT
GKSDWVHDVANEKGSLMQAIANARQPTNGRLLLSASNMPTPHNPPSYSEPTTVLLLPAFILIENVTPATVQTMIDKIISI
APTTTTPLSHTLPPIPRSLEAPLPEAAPVTLKTLTTRACPHAAVILLCSQKTRDARCGQSAPLLRREFMRHLQPLGLARD
LDDERPGGVGIYFVSHVGGHKYAANVLVYRKRNAAFAFAPGVKVDDVGHEGYEEKKEGAEEKGSEEEEKGEEAAQCIWLA
RVRPEDCEGIVKYTVLKGKVVKPEKQLRGGFNREKGLLSW
>Gene003815|mRNA8956|coding|scf7180000011818|79209..81109|+|CTHT_0040540|=||49.71 kDa
MTSFNKAASRPYRVLLATFVSWKLFLLALSLGAYLAGDAYDTSAALAVQPHDDVIDHGSNSGPQHPGLAYHVVGLITRLA
SWDAIYFTSIARRGYRIEQEWAFGAGLPGVVRGLLGALEYVGILSKLDPSSHGALRETLAALFVTNTSHIFSVFFFYHLT
ITLWPNRPFFALTSSVLHIFSPAGLFLSAPYAESCFAALAFAGWLLLARSCRSEDNALLRDTYIVLAGVVFGLATVFRSN
GVLNGIPFAWEMVRLLPRLGHRPVDTMRRLLALGVGGVCVALGSVVPQAVAWMRFCSDGVGDVRPWCKAYLPSIYAFVQK
YYWGVGFLQYWRLPNLPLFLLAAPMITIMLRSATNYLTQPQTFVSSKPAESARLLRLIQSTAAAQAMLAVLAVTNYHVQI
ITRISSGYPLWYWWVAEQLSNKKSLGHVIIVFMIMYASIQGVLFASFLPPA
>Gene003816|mRNA8957|coding|scf7180000011818|86602..90030|+|CTHT_0040570|o|mRNA8957, mRNA8958|36.62 kDa
MPSFVSKTLISALAGAASVAAHGHVKNFVINGLSYQAYDPTVFPYMQNPPIVAGWTSANTDNGFVGPEDYSNPDIICHKS
ATNAKGHAVIKAGDSVYIQWDTWPESHHGPVIDYLASCGSAGCETVDKAQLEFFKIAEAGLIDGSQAPGKWAADQLIAQN
NSWLVTIPENIKPGFYVLRHEIIALHSAGQTNGAQNYPVCINLEVTGGGSDLPSGVKGTELYKPTDPGILINIYQPLSSY
TIPGPALMPGAKPVTQRTSAIIGSTTAITGTATAAPAAPTSTAAATTTTSANANPIPTTTLRTSTIAPQPTAAPTQTPTS
RVGQPPRPTRCPGLDNLKRARRHARDLAAH
>Gene003816|mRNA8958|coding|scf7180000011818|86602..90030|+|CTHT_0040570|o|mRNA8957, mRNA8958|36.62 kDa
MPSFVSKTLISALAGAASVAAHGHVKNFVINGLSYQAYDPTVFPYMQNPPIVAGWTSANTDNGFVGPEDYSNPDIICHKS
ATNAKGHAVIKAGDSVYIQWDTWPESHHGPVIDYLASCGSAGCETVDKAQLEFFKIAEAGLIDGSQAPGKWAADQLIAQN
NSWLVTIPENIKPGFYVLRHEIIALHSAGQTNGAQNYPVCINLEVTGGGSDLPSGVKGTELYKPTDPGILINIYQPLSSY
TIPGPALMPGAKPVTQRTSAIIGSTTAITGTATAAPAAPTSTAAATTTTSANANPIPTTTLRTSTIAPQPTAAPTQTPTS
RVGQPPRPTRCPGLDNLKRARRHARDLAAH
>Gene000053|mRNA896|coding|scf7180000011806|108975..110344|+|CTHT_0000850|o||17.09 kDa
MSRFLPLRPLRAPRPALTPIRPYSSSFLQNSPAPPRLPADQQAEFERLQRAAAATLNSHTSIPSSISIDPLATSRHVTTP
SPGSNPQAQVQEPPTLHRAPSPVDFVTAGTFSGGIRGGAPPEFEGDKNPKTGEIGGPKNEPLRWGPEGDWSFNGRVTDF
>Gene003817|mRNA8966|coding|scf7180000011818|108394..112674|+|CTHT_0040590|j|mRNA8966, mRNA8967, mRNA8968|62.62 kDa
MAVLEVTFKLLEALTIGRLIAYIALFTVGSFIVDFTWKPRYSKSLPRVGYGDGLLGTIKNWFFYVTRFPSWADEGYEKYI
KKGHAFVVPSSPSRPHEIVVPRSQTGWLLEQPDRILSAQQAQKDALYSDYQFVGEDDHFSVQTIHRNLARHLPGLIPGVQ
EEIQDAIDKIFGKDTENWKSINLFEAWLGIIPQTTNRVIVSRPLCRDKEFLDSQVAFADAVVRNSIIFNMFPRVLLPLVA
PFFVLSNWWHWRRSYLRAKDMIEERLRAMERKISGVDPSYEPPEDMVTWLIRQAYADNLKSELDPVKISKRLLPIEFAAI
HTTVMAGHNLLLDLFSSDPKLGYLDAIREETARVLAESGSTFWTKQSLSRLYRTDSAIKESLRLSHMARALTHRKVAAPE
GITNAAEGWHAPHGAYLMLDLAGTHRDPDLYPDPDRYNAFRFSRVREEWEASRKEGAAADSDEELRIMRLGMVTTSPEYL
PFSHGRHACPGRFLVAHELKMILWYILQNYEIKPLPEKPKTVWFGCNVIPPVKVNIEVRRRKGTV
>Gene003817|mRNA8967|coding|scf7180000011818|108513..112672|+|CTHT_0040590|j|mRNA8966, mRNA8967, mRNA8968|62.62 kDa
MAVLEVTFKLLEALTIGRLIAYIALFTVGSFIVDFTWKPRYSKSLPRVGYGDGLLGTIKNWFFYVTRFPSWADEGYEKYI
KKGHAFVVPSSPSRPHEIVVPRSQTGWLLEQPDRILSAQQAQKDALYSDYQFVGEDDHFSVQTIHRNLARHLPGLIPGVQ
EEIQDAIDKIFGKDTENWKSINLFEAWLGIIPQTTNRVIVSRPLCRDKEFLDSQVAFADAVVRNSIIFNMFPRVLLPLVA
PFFVLSNWWHWRRSYLRAKDMIEERLRAMERKISGVDPSYEPPEDMVTWLIRQAYADNLKSELDPVKISKRLLPIEFAAI
HTTVMAGHNLLLDLFSSDPKLGYLDAIREETARVLAESGSTFWTKQSLSRLYRTDSAIKESLRLSHMARALTHRKVAAPE
GITNAAEGWHAPHGAYLMLDLAGTHRDPDLYPDPDRYNAFRFSRVREEWEASRKEGAAADSDEELRIMRLGMVTTSPEYL
PFSHGRHACPGRFLVAHELKMILWYILQNYEIKPLPEKPKTVWFGCNVIPPVKVNIEVRRRKGTV
>Gene003817|mRNA8968|coding|scf7180000011818|108513..112672|+|CTHT_0040590|j|mRNA8966, mRNA8967, mRNA8968|62.62 kDa
MAVLEVTFKLLEALTIGRLIAYIALFTVGSFIVDFTWKPRYSKSLPRVGYGDGLLGTIKNWFFYVTRFPSWADEGYEKYI
KKGHAFVVPSSPSRPHEIVVPRSQTGWLLEQPDRILSAQQAQKDALYSDYQFVGEDDHFSVQTIHRNLARHLPGLIPGVQ
EEIQDAIDKIFGKDTENWKSINLFEAWLGIIPQTTNRVIVSRPLCRDKEFLDSQVAFADAVVRNSIIFNMFPRVLLPLVA
PFFVLSNWWHWRRSYLRAKDMIEERLRAMERKISGVDPSYEPPEDMVTWLIRQAYADNLKSELDPVKISKRLLPIEFAAI
HTTVMAGHNLLLDLFSSDPKLGYLDAIREETARVLAESGSTFWTKQSLSRLYRTDSAIKESLRLSHMARALTHRKVAAPE
GITNAAEGWHAPHGAYLMLDLAGTHRDPDLYPDPDRYNAFRFSRVREEWEASRKEGAAADSDEELRIMRLGMVTTSPEYL
PFSHGRHACPGRFLVAHELKMILWYILQNYEIKPLPEKPKTVWFGCNVIPPVKVNIEVRRRKGTV
>Gene003818|mRNA8969|coding|scf7180000011818|115230..116734|+|CTHT_0040600|=|mRNA8969, mRNA8970|44.56 kDa
MQGFGMGRYVPPEHEGIVSGNALHKRHPLGARASRLASEGVLIVRFEMPFAVWCATCPRPTLIPQGVRFNAEKKRVGNYH
TTPIWSFRIKHADCGGWLELRTDPRQGDFVVVSGGRRRDYGAGSGDDDSLVKMDNLGRVFMTERERAEQREGAFSKLEKT
IADRAQLECAKQRISELQETVTRQWEDPYTQNQRLRRAFRTERHGLERAAAKAEELKDRMGLSIELLPETEEDARRAALV
DFRSVPSPPPSSEDGPSGPVIDKALAKPLFGDRKTAKQEDLSKSRNTGTPALSGGTRMLKSELAAARARENLVSEIVSNT
RASKDPFLVFDSSSRESTPRTPGDRLLPGLKRKREATEEPLSKSPPPPPVPPPAPPPPPSDTIVAKPKAVAGTTALVNYD
SDSD
>Gene000054|mRNA897|coding|scf7180000011806|114413..119517|+|CTHT_0000870|=||136.72 kDa
MDPRQPPQQHPFSRNAASPFTRPSFPPTTASATSQPPYPPASTHPHPSQPIAAPYADVHMRKPSDPPPFYPPSRQYGPEP
GPGQLPSTTHSRHQSTSSISSGPTLSRAMPPPASPPQQQQQPQQPQAPPNSHTLPAPYSLPQPRPPPVSVGPPNTFPRTS
RELPPLESLPRTGSSGSSMSISSMLGGPQPAREPPPAPPQYSPAAPSAVPGPPYSQSIHASPRTQPATSSDYVPFRRPQT
PPEHHRMYDSRNQRPGAVASPQAYSSTPEVQRYGTPQTYAQRGPLPAPDQGRDPRDPNRLSGGPGVPPPRTMSPQKQYQP
VGPPRPVEPSRPPTDMYGRRDELRPSEEYNPERPIRLMKIEEPRYITERERQERERQEREFQEREREQRERQEREMDYRE
RERREMAMAGVDQGRPHGLHPQDYARQVDQRAQPPPPYGRPPELRDPGHWQRQSYEPARAAYDPAGIRIPRPQDYPPATT
APHYNPHPYATAPPDRHHPPPPSHPQHHQHTLPPPGPPHPQPYESPERQRPGMMQLERPQPQQPPPRTREEAVIPPPSVA
YGGVSHSVYDSSRNRPMEELNPPPSHNHGRNTLLAIQEMNRSRGRISPLPQAVQGAQPQLPGPAGEPGIKSEFGRMFSGI
GSGLSALTGPLPTGSHGYGPSSLVRRDEMDAGVEEVDPAKAGAARGKRRRLKEDEGKEDEASSGGLTSVGSRTKKVKSHT
HHHHHHHHHHHHHNLEQLQPGLAGNAQFRGIKGSTPAPAPGAPVGKEMPSVHHHHHHHHHHVGPRPAANGFAPMSSIRTT
QQPRSPSPVVLQKPRLIVSSKAVLESVADRPRMHLGDVVYEPILKKARMQDPRTGRPPRIGYSSTPKPLPWDLIEGKENC
TLTVKIGKQHLTPEAREEITARRALWGTDVYTDDSDVIACCIHAGWIRGEWPEDVDVSMLGLDEGYAMSDVRGINILKNG
AKKDAPSTNGEIVLTEPPKNGPMPVPENRDLHVTLLILPRLEKYASTTRFGIKSREFGGIIEDDSFEPGEPRRRAVHDGI
SFMIIGIRWVMNGSGGPSNNDRLRGKARRERIRKTLAEIAAAPAWISGRRSEDEAASADGGGSTSSKASTDTSEGGIGWW
KQAVSQSGSKAPSEGDKENRPVGRESEQSLERMQAEGQKGKEREQENSRVNGQGEGSEKEKGEDRECAQSAAQLTEKDEE
KKEEAVPAKEGPAETVDAQLKPDPLSEIEKQKDKPEVSQG
>Gene003818|mRNA8970|coding|scf7180000011818|115234..117716|+|CTHT_0040600|o|mRNA8969, mRNA8970|44.56 kDa
MQGFGMGRYVPPEHEGIVSGNALHKRHPLGARASRLASEGVLIVRFEMPFAVWCATCPRPTLIPQGVRFNAEKKRVGNYH
TTPIWSFRIKHADCGGWLELRTDPRQGDFVVVSGGRRRDYGAGSGDDDSLVKMDNLGRVFMTERERAEQREGAFSKLEKT
IADRAQLECAKQRISELQETVTRQWEDPYTQNQRLRRAFRTERHGLERAAAKAEELKDRMGLSIELLPETEEDARRAALV
DFRSVPSPPPSSEDGPSGPVIDKALAKPLFGDRKTAKQEDLSKSRNTGTPALSGGTRMLKSELAAARARENLVSEIVSNT
RASKDPFLVFDSSSRESTPRTPGDRLLPGLKRKREATEEPLSKSPPPPPVPPPAPPPPPSDTIVAKPKAVAGTTALVNYD
SDSD
>Gene003819|mRNA8971|coding|scf7180000011818|119353..122005|+|CTHT_0040620|j||38.48 kDa
MQLRSLARSCASLPRGTTNSQSCLLALSRPSLLFSATPSHQPQLSTQLSVEHQHHRHVRWSSHSPMGTPSASPRKKVTVS
TLRAMYKRGEPITMITAHDFPSAHVADAAGMDVVLVGDSLAMVALGMEDTSEVLLEEMLLHCRSVARAVKSAFTIGDLPM
GSYEIAPAQALETAIRFIKEGRMQAIKLEGGKEMAPTIEKITTAGIPVLGHVGLTPQRQHAFGGFRVQGKTAASAMQVLE
DALAVQKAGCFAVVLEAVPAEVASIITKKLSIPTIGIGAGNGCSGQVLVQVDMTGNFPPGRHLPKFVKKYGDVWSESFRA
IETYRDEVKSRAYPAPEHTYPIAEEELKGFEEAVKEL
>Gene003820|mRNA8972|coding|scf7180000011818|123513..127620|+|CTHT_0040640|=||61.33 kDa
MMDSDPLRHLEFFSMPNNQTVNPVDQGFLNVTAAPNPALWDPGLNVDTAGLSVSPSTAPTSLSLDSVTQPPPARGLTNLS
QRDLAGLPGGQGSQVLPARGLTSRDGHERKRSRLSSESTPLDSVDYWIDFDKDDTTLPSIPEGAETESKTVGGSTKPQMD
NRPTTTTTQASAPAPAPVFPQAFKTEEFIDDSALDNALSEEDAYSSINLTDQLSKVDSAPPQEVPPRLYSTPLSWEQPQP
GIRMDSLIGLNSQTLNEAEQRQLIAIAMNPGPTLGGLGSNINLNFSGLSPGMPMTFGAGGNGLGNVNVANRVQRHVLPQQ
QLPSQQPQQQQQQQQQQHHHQQQQQQQQQQQQQQQQQQQQEQPQQQQQQQQQQQQQQGQQQHGQQQQGQGQQGPQQQQQG
QQPQQQQSQTTTTSSQSRSAQQNQQKKQGATGDKPKPKGDRTAHNDIERKYRTNLKDKIAELRDAVPSLRQMMENAGEDD
GTGTRVPKVSKGTVLTKATEYIHYLERRNKQIVQEHRELSRKLQAFEQLLNATARSQYAMPSYSRTLFDPRGFC
>Gene003821|mRNA8973|coding|scf7180000011818|129934..133513|+|CTHT_0040660|j||75.55 kDa
MSASTTRRVPLSSNPNAANSPLRPSAAALPGAKKCRSHADMLREEAYPQPPPAKRQMIDRGVASPSRSKTTMAAATSTTT
SLSTAATTTASRADIHRSASRVTASTHGSQRASHASTHADYQPTQQDIEMLRQWHANTRAAFPKMVFYFESIPDDLRARL
AKQVSSLGAREEKFFSIEITHVVTTRPIPPVKKTHEVTETAEEAAPANNEQPETINPSLLNRNTTTEPLSLAAARRASKL
AYDAASKKLPIRVHEDPIKRPKPRSTDVLDRAREMGKKIWSLEKLQKILEYLLYPDPITSAALGLSRHNTRASTKPTDPQ
DKLAQALEAERVHGPSDRDPTVSNRELKLFKGPYIYVYDIDEKTKPIMAREYPKVSDPKDGEWPQFRVTSHGRCPFIIDE
HYDIPEKKRRDKDRAKERPAKEEVETTAVATATTTTTTTTTAAAAAAAAAAAVPTAQAPKPVEENPPKPVTGKRTLKEME
DGHNRGAAVTRSTEQFDREKAQNPPSFDFRTNAFMSRAKPGLFLAGEPVASGLQPSNVTSAIRSQMVSSTGGVLGAKAGT
SKEIHGLQRRVVLQKAVTPAVAQDVGHDATTFGRSASTSRAQPKPELLDGEEPQKRDKLRRSASMPVSQPKKRDPKPGYC
ENCQDKFADFEEHIVSRQHRKFAENDANWVQLDALLAQLKRVPRQR
>Gene003822|mRNA8974|coding|scf7180000011818|135861..136970|+|CTHT_0040670|p||25.03 kDa
MSTDNIARTLRLVFILVRLIQSHEYPSPLASMTHGHQMECAFSLADAGSWKFSQLRSSTGQSSTANPRVKPLPRSLWQHV
DDKQLSVLFLVPAYLPSDMHNAKSLTAVLARPEGSWLCLAEPVTARPADMQFLSCAACISPGQQFTEWRSSSLLLDCVVF
WVEKLAVYALCLQESFNLVSRGKAYRRLKGKQRQRWSRGICFCPGEFGGQRGLDWHKSIVYF
>Gene003823|mRNA8975|coding|scf7180000011818|138225..141335|+|NA|u||25.79 kDa
MGVAEWSIQLTVEPGHVRCSSANPSLPLHMHVVAAVAFQLIPKQRTAADESKSRSGVTQPGPPIYAQAANAAETDGHISP
RLSPASLLLATMATVESPDPHSGQPAGSAWPGRATGGRVIPRIHEYHSDGEDCARQKQQLLTGPGMRKYLRVLQKACSEQ
PRSDEPNDATCPAATFLGTGCCLESHWDSIVTLLSTSLSIHVDTCLRMLRLRCSVASSRTVARVWTVNCMPEADSFDSYP
>Gene003824|mRNA8976|coding|scf7180000011818|141526..143200|+|CTHT_0040680|o||39.81 kDa
MAPHSDAPSPTGSFTAGFNRIPPFQDVATPALHISTLEPHSPLSSSYSSSTSEPSGFHITRPLVPGVYVPTLCFFEEGTE
DLDLDTIARHAVRLARAGVTGLCTQGSNGEAVHLTHAERRLVTATTRKALNDAGFAHMPLIVGCGAQSTRETIQHCREAW
EAGGDYALVLPPSYYASLFAPASGTVFDFFTAVADASPIPIIIYNYPGGAGGLDLSSDVIIKLSEHPNIVGVKLTCGNTG
KLNRVAAATRAAAGKSYNPEKPDFLVLAGSADFTMQALIAGGHGILAGLANIAPRACVRIIELYHQGRIAEAQALQEVVA
RGDWTAIQGGVVGCKSGMQGWMGYGGYARSPLPKPTPEQARAWKEGFRELVLLEKSL
>Gene003825|mRNA8978|coding|scf7180000011818|164347..167831|+|CTHT_0040750|=||107.28 kDa
MAADFNMVHGQRPSTAMTDSASPGPRQNHQRSKSRSSVLRSLMGGGHHRRNNSDGIALPAAPLLSTNPGFHLSQRDLAVD
RAVGVSAYPVGFSYKEFEGMDPDRYAYTRALFNDMQSRQADRSPERRGRERDRERDGPSTATTTPSPIKNGFATISLKLG
GFRDKSRDRDSGDPSRPPRSTRNNENSPKKAKSATNLAALLGRPKSMKNLKQFLVDDDNSGPSRPGKDRENRTPPTTSLG
AAGDCVHAVPTPPTPIYMQYASQRTSDASSSADSHIVVSTNLRSSGNSASGNDRPPVTTPSLGRRPRPKSFQTYLTRREE
PAFTAAESGDNHSDSNSSAGNRTRRMTWGRYNGPSPIPTPGAAPPATPSRPEMRPRSKSGLAPSGTPGSAAAEFFIDPKD
IDKHLEAMLDRRNIPENQRYKMRNLSDTIKMEFIRQDWAEMQAALERPSSLDGAVLASGSDGGAGGAAAGGEGSSVGATE
DGSPKKKKHGRGLSLTLVRGSGNKSNPTSPTKKHKRDSSLGRHFRTKSSESLVSDGALTPSGGAGSLPGYYGNGFLAKVK
GQQLPGDFVAYLQRVQKPEEVEVGKLHKLRLLLRNETVAWTDEFVRLGGMREIVELLYRIMAVEWREEHEDALLHENLLC
LKALCTTDLALQYLHEIHATLFPRLLRMIFDPEKKGPSEFTTRNIVTSLLFTYIETAPPLERISRAKAVLGFLRDPEPPE
NEKPVDFVLEMRRERPYRIWCKEVVSVTKEVFWIFLHNLNIVALPSADSRAGASSSDQANCNPAEDGSTSSDQNPDDPHG
HLAYMARHFPQERPPVPAAPYVGGVEWEATNYLASHLDLLNAIIACTGPTAAERNALRADLRISGFERCLGGSLRTCKEK
FYGAVHDGLRTWVAAAYEDGWDVRDVRYGPPPPETPRSRGASPAKKTPKKQAKADGQQPAKSDDVPKLEIPKLDLGVDGP
PVLSSIKGVSASLKKLGDDGGWLS
>Gene003826|mRNA8982|coding|scf7180000011818|173451..176265|+|CTHT_0040760|j||25.16 kDa
MSINWVMLTRDGQIVPIPGEKILHTSRPRVALELTTPRELNIAEPFSLKCDNGIAYITNQRVIYLPARPTETFRSFFTPV
LNFSDTHVYSSWIGPWSWGGMVRPVPGGGIPMHIPRIEAKFTFRDGGHSEFQAKFETLKERLHHAQELGLNPLLNFEPPP
PYEPPSSSSTSSVPVPAADAQSQLQQPPPPAPDEPPPDYVEAQSQAITMQYEERMRQEAERQR
>Gene003827|mRNA8983|coding|scf7180000011818|176572..178295|+|CTHT_0040770|j|mRNA8983, mRNA8984|14.69 kDa
MGFWDTITDLIEAAAPWATADAEAPAKEVDETTTETVKEEATEAPAEEEPAEEEAEEEEEEEEEEEEELVDPKVKLEEGR
FSPTLLGCSAGLVMLSSIVALPRAWGGKSAVGQTELREDLTRPAGLRLRSGLGEGC
>Gene003827|mRNA8984|coding|scf7180000011818|176672..178295|+|CTHT_0040770|=|mRNA8983, mRNA8984|15.41 kDa
MGFWDTITDLIEAAAPWATADAEAPAKEVDETTTETVKEEATEAPAEEEPAEEEAEEEEEEEEEEEEELVDPKVKLEEEC
KNSKQCAPAKHHFDECVKRVTAAQENGGTKEDCVEEFFHLTHCATECAAPKLWRILK
>Gene003829|mRNA8986|coding|scf7180000011818|183666..188580|+|CTHT_0040810|j||39.88 kDa
MVPMARTTELELARPRAADAPRIAAIHLRAMQANPLLWAQFPSEESQHELEKFLTGYYAAFCCGDGTRYGNVGEQVSALA
EDQTLISCCRGSTGFGNANVGTGDQTISLTEDENSESCCGGGAGFKKASNEGGDQTLDLVEERQSSSCCGGSTSLKVESK
NNSQKLPLAPSQSTEQEPGCADKENGLLVARDSRTGEVVGFVKWDAPNHNKNEADLESTKEKLESGDIRNIEGCRPEYLE
GYAMAAEAVRKRAFGDRECYNLNFLCVDPAHQSRGAGTLLTRAVLDRAAHARLPVYLESTESAVRMYERLGFQILDSFDM
EIPRRGTSKEGEGGVVGGGFQVYKEWCMVWDPPKVPKATSDDATGTAPA
>Gene003830|mRNA8988|coding|scf7180000011818|190413..195898|+|CTHT_0040840|=||86.50 kDa
MSTPCAVPRTAPIAIAPKPPRFPPSRQGSVHLDSHPGLRNGFDSPGSDSVNSHLFHPCEACFRNRNECVMSEEGESCVAC
LVAGTECSWAESPPLRKRKLNGDLEDNSSKRSSPGRSDFRRRRHQQQSLSCATTTSSLIEDMANFGGPTLLKRTLGLQED
RYSQYIGPTTDFEPSLINLSNFDTHDESLLARGTLRRVSDEDTFLLLPDSATPGYHRILEDADEIERIVAPNGRKLIDLY
FKIVHPAFPILQKNVFYEKYERSYREFSPPLLAAIYLLAINWWDHCEELAGQPKPNVRELERLVRTSLADAMYRPKLSTI
QAGLILSQRPEGDQWAPTGQLVAIGQELGLHLDCTHWKIPPWERGLRKRLAWALYMQDKWGALVHGRPSHIFASNWAVQQ
LTPNDFPEVEWDENNMEERMEIERGRAVFGQMVQLSQILAEILETFYTLQASQAVAAAGPQGTQLVLSLAKPIQLKLKEW
YSGLPAIVRMEPSIHQSMQQPGKFSPIGYLHLAYFATEITLHRRIIRSMESSAQAARAAAQSGASNATTNGAGTKTSQYS
ASPAGSNLGNPYPPCGIDPYVQHICRSAAKARLISAMDFVNRLTPAHLRAFWYFASKTNFALIGTFGSLLWATSPGREEA
DWYRRRLGEYRWTLSVSSKPGEGKGLTEFAMGMLDISTGLLKQLPEKPSLSRSNSAVDLDMVRRQSMLALGAASPAAALP
GRSSSMASMSGLSTHGGSAGSRFQQSSAEGSGVQSPRSPESDESDDDDGVYGNFSATAGMAGIGD
>Gene003831|mRNA8989|coding|scf7180000011818|197784..199870|+|CTHT_0040860|=|mRNA8989, mRNA8991, mRNA8990|55.62 kDa
MSTQQQALIMETILAMRRALKRKAYESDSDSSIDQHTNRGNKLKKRARFVRQGRLASMAGPAAYKEIAEHAGYQRAIISR
NPPLIDEEGYDIESDDDEETIQQAVANAMEANPYADIRLEHILAPLTSVTDLPTHPTLSRPFTSKALSELVIQGRDLMQK
ENAALWRAKPLLTKLVGDNTWAPCGLMTAPDDQDALLFTDTTSFFTNRLRQPTADAAAAPKMNGDDTTNAANATEGAKQE
TTHAQPEAQMQKPDVQMDGTQMEERLKEPSTDGEAPRDERQEKNAENAPAANAGKPNGDLADDETEKADQRANGEPKPAN
AASADVEMTDPPAPNASEQANASAPSAQQQEQPPQPNAPAANNTSVIPNGLPNPFDDDEDPFIHPLFRLPPQAHPDRNFF
LPEQEANEVRRLLLLYVQKQEEICRGARRLYEGLLRAERLRKTVWQWSKAEAHCGANRDMSDGEDWYDKEEWGLTEDLKK
GEDEVEEDTQVVTKKTRNRK
>Gene003831|mRNA8990|coding|scf7180000011818|197784..199870|+|CTHT_0040860|j|mRNA8989, mRNA8991, mRNA8990|47.13 kDa
MTRRRSSRPWLTPWRPIHTQTSDLNVGAVCMDPRSHSDADRQTADILAPLTSVTDLPTHPTLSRPFTSKALSELVIQGRD
LMQKENAALWRAKPLLTKLVGDNTWAPCGLMTAPDDQDALLFTDTTSFFTNRLRQPTADAAAAPKMNGDDTTNAANATEG
AKQETTHAQPEAQMQKPDVQMDGTQMEERLKEPSTDGEAPRDERQEKNAENAPAANAGKPNGDLADDETEKADQRANGEP
KPANAASADVEMTDPPAPNASEQANASAPSAQQQEQPPQPNAPAANNTSVIPNGLPNPFDDDEDPFIHPLFRLPPQAHPD
RNFFLPEQEANEVRRLLLLYVQKQEEICRGARRLYEGLLRAERLRKTVWQWSKAEAHCGANRDMSDGEDWYDKEEWGLTE
DLKKGEDEVEEDTQVVTKKTRNRK
>Gene003831|mRNA8991|coding|scf7180000011818|197810..199864|+|CTHT_0040860|j|mRNA8989, mRNA8991, mRNA8990|47.13 kDa
MTRRRSSRPWLTPWRPIHTQTSDLNVGAVCMDPRSHSDADRQTADILAPLTSVTDLPTHPTLSRPFTSKALSELVIQGRD
LMQKENAALWRAKPLLTKLVGDNTWAPCGLMTAPDDQDALLFTDTTSFFTNRLRQPTADAAAAPKMNGDDTTNAANATEG
AKQETTHAQPEAQMQKPDVQMDGTQMEERLKEPSTDGEAPRDERQEKNAENAPAANAGKPNGDLADDETEKADQRANGEP
KPANAASADVEMTDPPAPNASEQANASAPSAQQQEQPPQPNAPAANNTSVIPNGLPNPFDDDEDPFIHPLFRLPPQAHPD
RNFFLPEQEANEVRRLLLLYVQKQEEICRGARRLYEGLLRAERLRKTVWQWSKAEAHCGANRDMSDGEDWYDKEEWGLTE
DLKKGEDEVEEDTQVVTKKTRNRK
>Gene003832|mRNA8992|coding|scf7180000011818|197810..204684|+|CTHT_0040860|j|mRNA8992, mRNA8993, mRNA8994, mRNA8995|61.11 kDa
MATMMGTTEKDTPVTTDSETQTVPNALGPTPADSGASSVEKGSATADAQDGFGSAEAVEYPTGLKLILIIVSLCLCVFLV
ALDQTIIAPALGAITNEYSSVKDIGWYGAAYLLTTTALQPMYGSLYRMFNVKWIYLAAIFIFELGSLICAVAPSSNVFIV
GRAIAGVGTAGLFSGGVVILSHTLPLRRRPAAFGLIGAMWGIASVAGPLLGGAFTDNVTWRWCFYINLPIGGAAMVAIFA
FLRLPQAAHDAKGRTVMQRILSLDLPGTMMLVPAIVCLLLALQWGGTEHPWNSSVVIGLFVGFGLMAAVFIGIQIWKGDE
GTLPPRLFKNKDVVCAMLFAFFFGAGFFPLVYYLSLYFQAIKGDSAVEAGLKLLPMLISVVITSVSTGGLITLVGYYNPF
VLPSMVLFAVGSGMITTFEIDSPFRVWFGYQVLAGLGIGVGFQTGVLVVQNNMSLEWIPVATACVQLFQSLGGSIFIAVA
QAVFQNALTSGIEKNVPGVPPQIFINSGASQIHWVLEQFHAEKYITEVLTAYLDGLRDSYYISVACACAAFVAACGLSWK
KIEKRKNAEPIAAV
>Gene003832|mRNA8993|coding|scf7180000011818|197810..204684|+|CTHT_0040860|j|mRNA8992, mRNA8993, mRNA8994, mRNA8995|61.11 kDa
MATMMGTTEKDTPVTTDSETQTVPNALGPTPADSGASSVEKGSATADAQDGFGSAEAVEYPTGLKLILIIVSLCLCVFLV
ALDQTIIAPALGAITNEYSSVKDIGWYGAAYLLTTTALQPMYGSLYRMFNVKWIYLAAIFIFELGSLICAVAPSSNVFIV
GRAIAGVGTAGLFSGGVVILSHTLPLRRRPAAFGLIGAMWGIASVAGPLLGGAFTDNVTWRWCFYINLPIGGAAMVAIFA
FLRLPQAAHDAKGRTVMQRILSLDLPGTMMLVPAIVCLLLALQWGGTEHPWNSSVVIGLFVGFGLMAAVFIGIQIWKGDE
GTLPPRLFKNKDVVCAMLFAFFFGAGFFPLVYYLSLYFQAIKGDSAVEAGLKLLPMLISVVITSVSTGGLITLVGYYNPF
VLPSMVLFAVGSGMITTFEIDSPFRVWFGYQVLAGLGIGVGFQTGVLVVQNNMSLEWIPVATACVQLFQSLGGSIFIAVA
QAVFQNALTSGIEKNVPGVPPQIFINSGASQIHWVLEQFHAEKYITEVLTAYLDGLRDSYYISVACACAAFVAACGLSWK
KIEKRKNAEPIAAV
>Gene003832|mRNA8994|coding|scf7180000011818|197810..204684|+|CTHT_0040860|j|mRNA8992, mRNA8993, mRNA8994, mRNA8995|61.11 kDa
MATMMGTTEKDTPVTTDSETQTVPNALGPTPADSGASSVEKGSATADAQDGFGSAEAVEYPTGLKLILIIVSLCLCVFLV
ALDQTIIAPALGAITNEYSSVKDIGWYGAAYLLTTTALQPMYGSLYRMFNVKWIYLAAIFIFELGSLICAVAPSSNVFIV
GRAIAGVGTAGLFSGGVVILSHTLPLRRRPAAFGLIGAMWGIASVAGPLLGGAFTDNVTWRWCFYINLPIGGAAMVAIFA
FLRLPQAAHDAKGRTVMQRILSLDLPGTMMLVPAIVCLLLALQWGGTEHPWNSSVVIGLFVGFGLMAAVFIGIQIWKGDE
GTLPPRLFKNKDVVCAMLFAFFFGAGFFPLVYYLSLYFQAIKGDSAVEAGLKLLPMLISVVITSVSTGGLITLVGYYNPF
VLPSMVLFAVGSGMITTFEIDSPFRVWFGYQVLAGLGIGVGFQTGVLVVQNNMSLEWIPVATACVQLFQSLGGSIFIAVA
QAVFQNALTSGIEKNVPGVPPQIFINSGASQIHWVLEQFHAEKYITEVLTAYLDGLRDSYYISVACACAAFVAACGLSWK
KIEKRKNAEPIAAV
>Gene003832|mRNA8995|coding|scf7180000011818|200276..204280|+|CTHT_0040870|j|mRNA8992, mRNA8993, mRNA8994, mRNA8995|61.11 kDa
MATMMGTTEKDTPVTTDSETQTVPNALGPTPADSGASSVEKGSATADAQDGFGSAEAVEYPTGLKLILIIVSLCLCVFLV
ALDQTIIAPALGAITNEYSSVKDIGWYGAAYLLTTTALQPMYGSLYRMFNVKWIYLAAIFIFELGSLICAVAPSSNVFIV
GRAIAGVGTAGLFSGGVVILSHTLPLRRRPAAFGLIGAMWGIASVAGPLLGGAFTDNVTWRWCFYINLPIGGAAMVAIFA
FLRLPQAAHDAKGRTVMQRILSLDLPGTMMLVPAIVCLLLALQWGGTEHPWNSSVVIGLFVGFGLMAAVFIGIQIWKGDE
GTLPPRLFKNKDVVCAMLFAFFFGAGFFPLVYYLSLYFQAIKGDSAVEAGLKLLPMLISVVITSVSTGGLITLVGYYNPF
VLPSMVLFAVGSGMITTFEIDSPFRVWFGYQVLAGLGIGVGFQTGVLVVQNNMSLEWIPVATACVQLFQSLGGSIFIAVA
QAVFQNALTSGIEKNVPGVPPQIFINSGASQIHWVLEQFHAEKYITEVLTAYLDGLRDSYYISVACACAAFVAACGLSWK
KIEKRKNAEPIAAV
>Gene003833|mRNA8996|coding|scf7180000011818|215944..217305|+|CTHT_0040910|=||23.81 kDa
MPHIDSYRTWSRQVHGQTYTISTDPRLIQYDALDAAFRSDMLYWAQPLSPELMQRCVEQSLCFALYVVDNDGRIKGEQND
VHGNTETKGTETLQDPESKIQMVGFARLITDHVTFGYLTDVYVLSEHQGRGLGRWMMQCLNEVVSEWPMLRRCILFTRGE
TAARMYRKTIGMMEWDGQKAGLIFMERPGPGKRIPQGDGTEKEDKSV
>Gene003834|mRNA8997|coding|scf7180000011818|218445..220993|+|CTHT_0040930|=||79.21 kDa
MFDDAEGFYGLEEVTGVEVIREGNTVKFVAAVPPSDESEEFKGFDDVPEEEPHAAGEATESTESKTTDGTEVSFTDSAAT
EPTKEEEKDSRPQEPQQDQKRGKKDKKNKKTAKTQQPEADPELETNVFAQAAAIADVEAAEDDVDLSEWVPLGLSPPVLS
CIARLKFLKPTPIQARAIPEVINGHDVIGKAATGSGKTLAFGIPIVEAWLSKIASAESSGQKHPIALILSPTRELAHQIT
DHLKQLCAGLATAPYICSVTGGLAVQKQERQLQKADIVVGTPGRLWEVMSTSNAVMQSFRSISFLVVDEADRILKDGHFK
EAEKILLALDRTVPGEEEENDSDDEKTSRRRRQTLVFSATFNKALQQKLAGKARYNLMGETESLEYLLKRLNFREHPKFI
DTNPITQMAENLKEGLIQCGDMEKDLYLYAVLLLQPTRRALVFTNSINTVRRLTAFLNNLNLPVFALHSEMEQKARLRSI
ERFKADNHPNKSKSNNAASILVATDVAARGLDIPLIDLVVHYHVPRSADDYVHRSGRTARASNSGVSILLCGPKEAIPTQ
RLINKVHAAAAAKNSNPVKSTKALGVQTIDIDRRLVQCLRPRVTLSQKITEATMAKERGAKEDEWLRKAAEELGVDPEEA
EELGVWKGKGSGKKQREREARMTTKAEMKQMRWELKELLSKRVNNGVSEKYLRGVDVESLLQGARGEFLGVVEGLGI
>Gene003835|mRNA8998|coding|scf7180000011818|223976..226455|+|CTHT_0040950|=||66.23 kDa
MAPASGSSSEPRRPPCLRLLVAANGSRDVAFAEAIAVRLSKEPQITTRAIVDEITHRLAQEIIVLQNRSLRRSGPPDGLH
SKDIDALEQQAYELVEWADLLVLAPIDADTLAKMMCGIADNLLLHVLRAWDASKRILLIPGMSNQLWENPVTRRQMSKLH
RKWAWIRVMPPILWHYDKHSPHKRVVEWDGFNEVVGIIKNQADFLKLGHDIEVSNAQADAPLATKKKAQSTLPPEIWSMI
LEHTNDWELAQSLGIYTKLPMPTKQGWRKEPKDPNDPLQVFMHELEWTLLTANTEAVCAKLAQAPPSFNDLSALAAHLIF
KFSLTGVLTYIESHFSHIFRCFDGKTIPTKASAYYGRTAILDWWARSPSFLEKQYDAEALNGASERGFVHVLDWWRRSGL
PLKYSEAAFESASAKGHVHVLEWWREAALQDPTIVIKPGRSLLAAAQWGQLAVIRWWEESGIPVGHQDGVCKMASRWGRV
EVLDLWRQLRGDDNLQFDNQILVEPTLHAHVHVLEWWRRYAHGEFPDMGGRKGKRVEYKTMDIEEALEDSLGDQTEVRRW
WAENGLNLGLGTTEWMKVRFL
>Gene003836|mRNA8999|coding|scf7180000011818|227485..229830|+|CTHT_0040970|=|mRNA8999, mRNA9000|55.38 kDa
MLSRTAAPAKASAKTISSAVSSAAAAAATTSAASTPQSRAYATVQDPNYATVRTYGGLKDQDRIFQNLYGRYPPDLKHAK
KMGDWYKTKEILLKGHDWIIGEIKASGLRGRGGAGFPSGLKWSFMNFKDWDKDNKPRYLVVNADEGEPGTCKDREIMRKD
PHKLVEGCLVAGRAMNATAAYIYIRGEFYQEAAILQNAINEAYAEGLIGKNACGSGYDFDVYIHRGAGAYVCGEETSLIE
SLEGKPGKPRLKPPFPAAVGLFGCPSTVANVETVSVAPTICRRGGAWFASFGRERNHGTKLFCISGHVNNPCTVEEEMSI
PMRELIEKHCGGVRGGWDNLLAVIPGGSSTPILPKHICDDQLMDFDALKDSQSGLGTAAVIVMDKSTDVVRAISRLSHFY
RHESCGQCTPCREGSKWTDQIMKRFEKGMGRPREIDMLQELTKQVEGHTICALGEAFAWPIQGLIRHFRPELEARMKKFA
EETGGQALAGGWTHDSRQKGRLVSPGM
>Gene000055|mRNA900|coding|scf7180000011806|128022..130132|+|CTHT_0000890|o||44.61 kDa
MSTKRKAATAIAKPVVKQNAKAPTKTRIDESRTAVSTGLALKPVSKHIEEPIESDSESRHSASDDEEVSGDEGQSEEKET
EADSGKQKPAASEADGDAVMQDNGEASDGEPTSPTFGDLVRGTTTVDVSASLAAQTTRHEVQRSTAPISATSLGTVLNQA
LRTDDSDLLESCLQTNDLLIIQNTINRMDSSLAGTLLSKLAARMHRRPGRAFGLMRWIQWTLVAHGGALVTQPDLINRLT
ELSRVLEERSRGLSSLLALKGKLDMLDAQLKYRKALKMAGSSRNRPSDDDESSAGEEDNADEPAVVYVEGQESLGNALPN
GRSARHEDEDEDKQVQIGDMISDSEEDSEDDIDPEAEDDIEEIESIDDEDEVDHDDVEEDEEEEEEDSEAEDAPPAKVRR
TSARLSTKRK
>Gene003836|mRNA9000|coding|scf7180000011818|227488..230673|+|CTHT_0040970|j|mRNA8999, mRNA9000|55.38 kDa
MLSRTAAPAKASAKTISSAVSSAAAAAATTSAASTPQSRAYATVQDPNYATVRTYGGLKDQDRIFQNLYGRYPPDLKHAK
KMGDWYKTKEILLKGHDWIIGEIKASGLRGRGGAGFPSGLKWSFMNFKDWDKDNKPRYLVVNADEGEPGTCKDREIMRKD
PHKLVEGCLVAGRAMNATAAYIYIRGEFYQEAAILQNAINEAYAEGLIGKNACGSGYDFDVYIHRGAGAYVCGEETSLIE
SLEGKPGKPRLKPPFPAAVGLFGCPSTVANVETVSVAPTICRRGGAWFASFGRERNHGTKLFCISGHVNNPCTVEEEMSI
PMRELIEKHCGGVRGGWDNLLAVIPGGSSTPILPKHICDDQLMDFDALKDSQSGLGTAAVIVMDKSTDVVRAISRLSHFY
RHESCGQCTPCREGSKWTDQIMKRFEKGMGRPREIDMLQELTKQVEGHTICALGEAFAWPIQGLIRHFRPELEARMKKFA
EETGGQALAGGWTHDSRQKGRLVSPGM
>Gene003837|mRNA9001|coding|scf7180000011818|231372..233472|+|CTHT_0040990|=||57.59 kDa
MAGPPAWLFSNNSTPVFSKNQPTTSGDSTMAGKKSKPKSAVQSATRSAPAEPPAQLLDLIENFLSEHDFADAHAAFKKQR
ENKGWKKAGDSTGQSSLVTIFKTWEESLKTEGLSPKPVAKKVTNDSNSDESSSSSSSDSQSSDSDSDEGSDVEMKDAPEK
ESSSSESSSSSSSESSSDESSSDESSSDESSSDESSSDESSSDESSSEDSSSEDSDDESNDSSDSESDSDSEDEKKPAAA
PKQPAINPLKRKAESSDSSDSDSDLSDSSSEDEAPAAKKQKVAETKSESSSESSSSKSSSESSSESSSDSSSDSSDSDSD
SSSESDDDKKPAAKKEVKKEETSSSESSSESSSDSDSSSDSSSSDSSDSSDSSDSDSDSDDVTKEAANVPLPESGSDSSS
DSSSSSDSDSDDDKKKTDAKNTSAQSTASDSSATLDDKNKPNKVYPVDKFAPLPPDPSTMKTNNRGKGKNNNNGKVNEPF
SRVRKDIKVDPKFASNAFTGHEWGRKAYEDLSVTRGKGFTKEKNKKKRGSYRGGRIDTNAVGSIKFDD
>Gene003838|mRNA9002|coding|scf7180000011818|235053..237925|+|CTHT_0041000|=||76.17 kDa
MTTNRQHTDKSRASSRQSLFSRGRLLSLIFSILPKHNMSAKGNKNPVVDAHEEVVRKKFGLKQPETPLLQNEIDGKLRFH
GDPRISNPRANIAALWNKFFETSPSKDYDDLRLKLVNNEKTLAFDYDCERNASETERKANNIVQEIVQRDKELIYKKASK
RLGFGGQEHERFYGDHFLSNRELIERTELFNLLLKMPKGGHLHIHFNANLREDFLLNIAQEMAQMYIWSSMPLVRKEDFD
KCRIQFSILSDEDRDKRNRPALAKGKSVNPFDTNYSCEPKQEGARLFKDFINDFPSHIMNMDAMQWLRSKLVFHEDEAHH
PCQSIAGAWEKFNGRTQMLKGLFNYETAFRKYTRACLEEFVADNIQYAEIRPNFMESNQVLKDNGSSKYNNEETLELIIE
EYEKFQREHKYRILKGLKVIWCFPRSMPNDKVAGSLQECLQAKLNKRLGPYIAGFDLVGEEGQGKPLRAFRTELLTFKRL
CAAQGVDIPFLFHCGETLEMGTETDGNVFDALLLGSKRIGHGFALPRHPYVMELMKQNNVCVEVCPISNEILGLTPRISG
HAVYNLLANNVPCTISTDNGTPFRSRLSHDFYQIMAGKSDMTLHGLRQLIVWSIEHSCLEKERKQEVLDEWRQMWEKFCA
DIIREDKERKQKQSQL
>Gene003839|mRNA9003|coding|scf7180000011818|240659..242448|+|CTHT_0041010|j||24.62 kDa
MNLGTDVDLDDFPAFEGGASTTAFSSPALPTVLDLGSNTSGSTANVGTVSPQDLLIHDPIMSTPNSTTLTTLTSPSVYNE
SPEFDVYDVSPSFGSADLDVGSADAWFPLFPQANPEPPKPKPVILGLDPEKDAQTLGHRRKPLASSPPGRHSAVAGVSSR
RRDKPLPPIIVEDPTDVVAMKRARNTLAARKSRERKAQRLEQLEADIVRLTQERDYWKALALAHGAKEE
>Gene003840|mRNA9006|coding|scf7180000011818|254016..256961|+|CTHT_0041040|=||83.04 kDa
MEAEIRALIPNIDPVISEYSAGYLTHASTSLAGDEEANGPSPLDEAATAITELLVSASGNAGAATHDKIRALVEKWVEKY
AAASDNQERKRPTVKRLDQAIQVSAQRSISSTLAVTTGNVDLESASTRKVESKVDRKKLEKAERKIAAKQSKKAFKTVEY
EASRLLNQPDSKQTYEEFYMAVNPLQMGPGSGGKSKDIKIDRFDVSIGGKRILTDTSLTLSYGHRYGLVGHNGVGKSTFL
RALSRREIPIPTHISILYVEQEIMGDDTPALQAVLDADVWRKVLLREQGEITQKLADIEAQRTSMADTSSDAAKLDKERE
ALDQRLGDIQAKLAEMESDKAESRAASILAGLGFSPEAQQYPTKNFSGGWRMRLALARALFCEPDLLLLDEPSNMLDVPS
ITFLSTYLQSYPSTVLVVSHDRAFLNEVATDIIHQHSERLDYYRGANFDSFYATREERKRAAKREYENQMAQRAHLQAFI
DKFRYNAAKSQEAQSRIKKLERMPVLEPPEQEYSVKFKFPEVEKLSSPIVQMSDVTFGYTKDKILLRNVDLDVQLDSRIG
IVGPNGAGKTTVLKLLIGQLQPTSGIISQNPRLRIGYFAQHHVDSLDLSMSAVSFMAKHYPGKTDEEYRRQLGAFGITGT
TGLQKMALLSGGQKSRVAFACLALQNPHILVMDEPSNHLDIEAMDALAEALKEFQGGVLIVSHDVTLLQTVCTSLWVCEN
GTVEKFPGDVQAYKKRIQAQADAVGVVKKH
>Gene003841|mRNA9007|coding|scf7180000011818|257368..259740|+|CTHT_0041050|=||49.92 kDa
MREIVHLQTGQCGNQIGAAFWQTISGEHGLDANGVYNGTSELQLERMNVYFNEASGNKYVPRAVLVDLEPGTMDAVRAGP
FGQLFRPDNFVFGQSGAGNNWAKGHYTEGAELVDQVLDVVRREAEGCDCLQGFQITHSLGGGTGAGMGTLLISKIREEFP
DRMMATFSVVPSPKVSDTVVEPYNATLSVHQLVENSDETFCIDNEALYDICMRTLKLSNPSYGDLNYLVSAVMSGVTVSL
RFPGQLNSDLRKLAVNMVPFPRLHFFMVGFAPLTARGAHSFRAVTVPELTQQMFDPKNMMAASDFRNGRYLTCSAIFRGK
VSMKEVEDQMRNVQNKNSSYFVEWIPNNVQTALCSIPPRGLKMSSTFVGNSTAIQELFKRIGEQFTAMFRRKAFLHWYTG
EGMDEMEFTEAESNMNDLVSEYQQYQDAGVDEEEEEYEEEAPAEHEE
>Gene000056|mRNA901|coding|scf7180000011806|134252..136752|+|CTHT_0000900|j||62.92 kDa
MWTSVTSDDDLVRKLLGIYFQFEYPRNRFFAKEPFLDDLANGEMRFCSPLLVNAILANAAHGLQDDTQRVAYWTPQSLSY
LFLAEAKSLWDTECQREPSLPTIQAAMVLSLRYGADGNDKLGDPLLQQAVAIAEHMELFTRYDSKDPVLSKVRAFTAWSL
FSWQAVACYHNMKAPYVSEPPSFASPDLNTISGLTGDIYLRYPGQGAMIQSYLGSSVKAETELHCIMQDINVECRRAGVL
GNSPPALQSAVGFYTRLDKWFQELPEELQPHNIVMPHQLHLHMQYYTVLIQLFESWTSNPAAIFNGRTAQDIALIARARL
ETLIRIYYLRHSFTHLDSILVLYLLLLGSISLRLIAPRRSSSPYPSNLLALTDAPSSSTSPGSSRHSSPSTTVTQDQSKR
SPNSQTEGLSSENSPPPPTTTFLLCAQGLRDQGQNNYLGMMMFNILYNLAKKIKPNLCKDLDNIKLSYTYDPVEKRAQDK
AKLGDVVKDIEMQWPVFRWVDDKCKGMGTVLKELEKLSIDEQEEGEQQQKQKEVKDLNEAELEEELGVLPVRQVVDR
>Gene003842|mRNA9012|coding|scf7180000011818|293326..294855|+|CTHT_0041110|j||33.51 kDa
MASGAQVITNSGHDDMIHDAVLDYYGRRLATCSSDRTIKIFEIDGDSQRLTETLKGHDGAVWCVSWAHPKYGNILASAGY
DGKVFIWRELNGAWSRIYDFALHKASVNVVSWAPHEAGCLLACASSDGSVSVLEFKDNSTWDYVIFPAHGLGVNSVSWAP
ATSPGSIVSSKPGPKATGNRRFVTGGSDNTLKIWAYDPATNTYKMEREPLTGHTDWVRDVAWSPTVLQKSYIASASQDGT
VRIWTSDPANPLAWNCKVLHFDSALWRVSWSLSGNVLAVSGSDNKVTLWKENLKGEWECVKTIEE
>Gene003843|mRNA9013|coding|scf7180000011818|297578..299630|+|CTHT_0041130|x|mRNA9013, mRNA9014|26.22 kDa
MSPIPRFPRVPVPPSCPPFFLLMMNESKTSSFHPIIHPYTSIPPIASPYQPNHLPKHMIRPYTVRTHTYTHTPTPTHPHT
HTHTTTTTTTTTTTTTKKKRNPTQTSATVHFALCTLSYVPGPLFQFVKHQQHETAWRLSNPTIRHHPSFTLHSLSSFTIC
PAIVLYCHVSPPTRLNCTPCKLTMGTLTMTISNLISPSATRSRSLDASCCDENWNEFRRSPTSRSPGTMTLGR
>Gene003843|mRNA9014|coding|scf7180000011818|297589..299617|+|CTHT_0041130|x|mRNA9013, mRNA9014|33.75 kDa
MSPIPRFPRVPVPPSCPPFFLLMMNESKTSSFHPIIHPYTSIPPIASPYQPNHLPKHMIRPYTVRTHTYTHTPTPTHPHT
HTHTTTTTTTTTTTTTKKKRNPTQTSATVHFALCTLSYVPGPLFQFVKHQQHETAWRLSNPTIRHHPSFTLHSLSSFTIC
PAIVLYCHVSPPTRLNCTPCKLTMGTLTMTISNLISPSATRSRSLDASCCDENWNEFRRSPTSRSPGTMTLGRADLRQRL
GRRGRHAEDALEIDRPDQVRVFRRAAQPVVRATARLAGVNTSIDQLGIRLLADRGRLMHG
>Gene003844|mRNA9016|coding|scf7180000011818|303267..310229|+|CTHT_0041140|j|mRNA9016, mRNA9017|42.53 kDa
MSHKRSRAAYEADLTAQQSPYVFFGTPLPPLDPDVRDDGSYVPIWKQEARDERGRKRFHGAFTGGWSAGYFNTVGSKEGW
TPSSFVSSRTKRWKDDPNKVEQRPEDFMDEEDLADLEESRKLQTREAFSGLGSTADDAVRASGLMGLFRVEGETMGVKLL
KKMGWKEGQGIGPKVRRKARLGLGSDANITEETHLFAPDNVPMISFVRKTDHKGLGYAGETGLTPLSKANGQNESDEEDE
DDGGIGSLGRPRFSLTTERKKGPQRPRGSIGVGILNDTGSDDEDPYELGPKISYNRVIGGDKQKKKTATATNPTLKSKPT
FVSSKSKALGKVALGVRKCHDGRLPLDGFVFGKEPDPLDIRDHRRGKVSSSSHPSRLGFVKEAHIIS
>Gene003844|mRNA9017|coding|scf7180000011818|303304..306120|+|CTHT_0041140|j|mRNA9016, mRNA9017|42.53 kDa
MSHKRSRAAYEADLTAQQSPYVFFGTPLPPLDPDVRDDGSYVPIWKQEARDERGRKRFHGAFTGGWSAGYFNTVGSKEGW
TPSSFVSSRTKRWKDDPNKVEQRPEDFMDEEDLADLEESRKLQTREAFSGLGSTADDAVRASGLMGLFRVEGETMGVKLL
KKMGWKEGQGIGPKVRRKARLGLGSDANITEETHLFAPDNVPMISFVRKTDHKGLGYAGETGLTPLSKANGQNESDEEDE
DDGGIGSLGRPRFSLTTERKKGPQRPRGSIGVGILNDTGSDDEDPYELGPKISYNRVIGGDKQKKKTATATNPTLKSKPT
FVSSKSKALGKVALGVRKCHDGRLPLDGFVFGKEPDPLDIRDHRRGKVSSSSHPSRLGFVKEAHIIS
>Gene003845|mRNA9018|coding|scf7180000011818|303304..306120|+|CTHT_0041140|o||38.60 kDa
MDGCRWMGLFLARSRTPLISEIIAEGKYPPPRIPPGWVSSKKPTSSAKQPAGYVSTAEAAKSSTLDPRARAAILGEKQLP
GKSVFDFLSPEARERLVAATGKKDLPPARGEVPAEYALSEDERLKKLLAQVPRLDKETAVAAITRGASGAAPYADDEAKR
SRYLSFLEWQAGFKSSPGARTPKMKDDDWLRELHEFYNCARIFKPMTGFMASRFTTSSAAKPGSSSDGGASNNSCSQTPT
KPQDPTEEAAKLGMFGPMTRTVTEFYPSRLLCKRFGVNPPEHVRSDEYPANKSRFDASSIGGCSAASTGPTEEGTKPAWM
PTGKAVVVVDPSRNEALEAKRAGEEVFKAVFGDSGDEG
>Gene003846|mRNA9019|coding|scf7180000011818|314341..316699|+|CTHT_0041160|e||64.76 kDa
MPSGVLSIYNSVPVIVRLPLFFLVAASSGASLCVALPWSGRFSRRSPNLDLPPLILDYSPAPPPEEGPPLSRNAIRDPAY
LPAQIGGIVGAYAFSLLLVACLLLALSKSRREHLRNRDNPPENPVIAFNPFPQPFLLQSEEEYQRELEKFQTEQAQLELL
EQQIEQSKKLTLQTDLPRNFSFPSNVPPLSPSKSGFLHPPLSPTRSLVTSTSPTSTILAAGIDLSVDQSVVHRDRAMAQQ
QLEEMYKHVLEFEQAKLEGREYTVPIPTPAKTKKEKNKPSSLNLSRDEKGHSRGSSILSFLKSPRKNKTSMGSLNISSPI
MTPMSGTFPRHEEQEMNPMPPRHYYAPPAFPTVPAEPPRRPSAAGASSAAASQHIPTPDDSPVSDQSIDARLEAANIQAR
ESRETRETQDAHPLRRATPGLAAEHSREQSVASTPADHEPVSAVSERSTTGLVGLPSSPKPGVNRFPSLSSLPASPRPGQ
QTFPLQPLRRRMRPTMGIPGPKAANLPASRPLCVRVACCRCVHTSRPLPAPQLLVMPPSRPCSLGLARCRPACSAACPAL
RGPVPPCRTRRTSHSRPLCRSPPLWSPVLIERE
>Gene000057|mRNA902|coding|scf7180000011806|145558..147544|+|CTHT_0000910|=|mRNA902, mRNA903|53.25 kDa
MKSAILLALPALAAAGGPHGFGLPKIDLRPMVSSNRLQSMITLKDLMDGAKKLQDIATKNGGNRAFGGAGHNATVDYLYK
TLTSLGGYYTVKKQPFKEIFSSGSGSLIVDGQGIDAGIMTYTPGGSATANLVQVANLGCEDEDYPAEVAGNIALISRGSC
TFSSKSLKAKAAGAVGAIVYNNVPGELSGTLGTPFLDYAPIVGISQEDGQVILEKLAAGPVTATLNIDAIVEERTTYNVI
AETKEGDHNNVLIVGGHSDSVAAGPGINDDGSGTIGILTVAKALAKANVRIKNAVRFAFWSAEEFGLLGSYAYMKSLNES
EAEVAKIRAYLNFDMIASPNYIYGIYDGDGNAFNLTGPAGSDIIEKDFEDFFKKKKTPSVPTEFSGRSDYAAFIENGIPS
GGLFTGAEVLKTEEEAKLFGGKAGVAYDVNYHKAGDTVDNLAKDAFLLNTKAIANSVAKYAASWAGFPKPSAVRRRYDAD
MAQLLKRSGGVHGHGPHTHSGPCGGGDLL
>Gene003847|mRNA9022|coding|scf7180000011818|318215..322567|+|CTHT_0041170|=||120.98 kDa
MEAMAGFDAATQTLLAALSGSSGLNNNFGLNPDDSLVDNFVDNGSGNGLGTPDANSVAATLGDTPASSGSAVPGARSGSG
FGAVSAAGPGAGAGGSGTSSSVPPSAVTASLQLQQQPAFFNPVPPTQWVFQDTPPYDSPSSAGSPFGNVPPSAPQQSWEL
PVHHLNLAQQLLQPQPSPSPFFHPASTAVSSANVAAVAAATTANVPVTQSFAAPNLPVSEPETQRRIQNTLTPAQRERLK
TITMPPHLQYHFPKSEGSPDSASSPQEAKGVTTASPTTLDPSKQNHDHASGTSHNADDNASNTNTNTNTRKRKSSADDDD
DDDDEEIEVPPPVKKTAHNEIEKRYRTNLNDKIAALRDSVPSLRIMCKSARGEDTTEDREELHGLTPAHKLNKATVLSKA
TEYIKHLEKRNNRLIEEINSMQARIATFEKLFMAGAMTGQLPNPLQQTQPMQFNPASNPYMNNMNGMNMTAMNTPMATPQ
DANPPGMIPIPEDMKRIITAQQLNAGRPYPVPPAAAHFVQNPALLRQQHIQQQQQQAQARGWSPYFGKVMVGSLAGMMLI
EALVENEKDRETTEGRGLFAIPVQLLAAFVRSTHFSIGGYYIDAKSIIAKLRLFTLLAIFLWVACSSFLDNMSFFRPPQK
TKRAATAAAPVHFAPSLSSPLHVRRTAWLTAIQTVWVPQRNAFFEAAALLLKASKYALRCLIGDRAYLALTGLTEEQEAA
RVKAWSIALDAQLTGGDVDINKSRLTLTLFASGTLPDTPLRLMLKALHIRLLLWKLNGASWLANSVATTLARRKWNEARQ
LNQMIMSLVRKDTDDVLPEHLAVLLEQDCDDVLNDDIVQRAHNLAFNKPTTDDVMGGIPGMDSVVEDPAVRSPIDAVAAW
YSTLLVHRALLNSLPKPQSPSDAAPAPTRSILNDVELAIKLAPIGSNAKVRALIARAVLVDGKRGTYIAAVLQALGPTTP
YVKHTSAFLCTPYGLGALDADSHMALRCAMAMAQLGKFKGDLPRAAYMLIESILPHGCDIKTLSLLGYTAAFHLMEEISR
HIKRDTCTDSMERLAGQLRIWIGSEEFGGGKVAGMTGEMRMRMVSRCLAVTKSVVGIQGAGCAVVDQGYVSMEDEDSLED
DGSGC
>Gene003848|mRNA9023|coding|scf7180000011818|323246..326381|+|CTHT_0041180|=||59.57 kDa
MSHTTRQFILPPILSFRDFIVAAAKALLRAKSLLQALVPSWLSLPSVRRRALLTDTALEFLRESEEAFLGPLRSSGGLAK
LCATLKAQFREGLRSSPEAMLPSYNSKLPSGLEKGQHLALDVGGSTLRVALVELGGDSKHQIVRMNSWKIDNEVRKLRGR
EFFDWIAERVRRVVGDESELGSSAENPLLVGLSWSFPIDQTSSSSGKILPMGKGFCADEGLVGADLGEVIQSACLQQSLH
ISLAAIVNDSSATLLSEAYSTPATRFGLILGTGVNVAAHLPVTLIGREKYGIRPRSWHESATHVVVNTEIGMFGREEGSL
PLTKWDRQLKAAHPRPDFQPYEQLVGGYYLGEICRLALIDAIESVGVFGGTVPESLRKEYGLDTETLSIVEADTSPSLDK
ALKVFTSRHPSPVTPTVADLKFLQTLSSQIARRGARLVAAGVVALRELKIEAEKEMLTLTSGDEQPVQGLEDVPLPKEAA
KAAAQRELELLEKEKLTVAWNGSVIEKYTGFRGYLEEALDELVQGTGVELVQAEESSLVGAAVALVCLE
>Gene003849|mRNA9026|coding|scf7180000011818|335603..340631|+|CTHT_0041210|j|mRNA9026, mRNA9027|108.36 kDa
MRLASHLPSYMTATFIFSIITLSAPVQAEGVPGASNYWLKRSLIDIGFVPGMSGAGVGSAGAGGDVVAVGASAGTGTIFS
TGSSTGQSKTLILSLGSSGIITPGAQRAWEDFSQPPVLLLPTADSTKTYLAIGVELSLGFPSALNNPLSILTMATSTTTF
LAYLQTDLRPKLSAIGQPAMLLSETNPLVPFQLTGQGQSQGRLLIMLLFVQPHPLIIEERFRTVFAAMATDSSQRARFGI
EEFCQSAGITNLQAATWVAIQGGGVATAGIAGGGAENGVMTVVTTDIYGLPVTVLSTLKNIGNAGTEGSGAGPTVTTITT
TDANGLPVLIPTVLTPAAAGLPTPGPARVLTTVMSTTDSNGNPLVFTATIALPAGPNANGTGAVPTPLPSPVATPAMATT
VLTVTAAGGVPVLVTTVVTQAQEVSGNGENNTSSVANPGVGGEGTGSATPVPMVITTTDTAGSQVTITTLTPGSASSTGS
MSIETGIELIAAETSLTGTAAPLSATDIAAITIASDGLVGGDGSQTADQEQVTAALTNTTTSDGGNGSSDKSLDSSSIIT
SLTAGTGIGQECQPTATVTVTVTVSHSGAGSSDGTEGTATASLTTASKNNENVTGSNDATLTKSLTESTATPLSTKKQGG
AEGNPCSICDDFKDEEGSSEDKKDDEPDNNENSGCSAGCSGKGGCTQSKGCSGSSKGSCAGSKPAGCPGRGKEDSDDDRP
GANSCSGSSGCSGGDESSCSMPKCPGNKEGFSSGSKGKCSLCEGADGKPPMQGGRSNNGCYPCEQNDGKAPDSKSSEDQG
TGCSTCGKGDDAGELSACDGCCSNQNTCQTCEDCSKGKGSSQKSCPSAGGCSEESQHSSKEDRPERDCAACPLRNNAGYD
SSDCPACPDNSTSNGGGCSSPGACTGGSDSSDGDVSSRGHCATCSATMSRTSDADQTTHTPATSASTPKSTLTPGEDAIC
TDCNNVENRYETLTTSQTTLETSITASITSQITNVAPTILAGDYNSDTSLTTKLTKVYPLPEGNSTNTAVDDPAQASNAQ
VGSDADAMPNYGTSMPIVVIAGSQKRALPGGSAELLIVAITMSLCMFM
>Gene003849|mRNA9027|coding|scf7180000011818|335878..340579|+|CTHT_0041210|e|mRNA9026, mRNA9027|93.07 kDa
MATSTTTFLAYLQTDLRPKLSAIGQPAMLLSETNPLVPFQLTGQGQSQGRLLIMLLFVQPHPLIIEERFRTVFAAMATDS
SQRARFGIEEFCQSAGITNLQAATWVAIQGGGVATAGIAGGGAENGVMTVVTTDIYGLPVTVLSTLKNIGNAGTEGSGAG
PTVTTITTTDANGLPVLIPTVLTPAAAGLPTPGPARVLTTVMSTTDSNGNPLVFTATIALPAGPNANGTGAVPTPLPSPV
ATPAMATTVLTVTAAGGVPVLVTTVVTQAQEVSGNGENNTSSVANPGVGGEGTGSATPVPMVITTTDTAGSQVTITTLTP
GSASSTGSMSIETGIELIAAETSLTGTAAPLSATDIAAITIASDGLVGGDGSQTADQEQVTAALTNTTTSDGGNGSSDKS
LDSSSIITSLTAGTGIGQECQPTATVTVTVTVSHSGAGSSDGTEGTATASLTTASKNNENVTGSNDATLTKSLTESTATP
LSTKKQGGAEGNPCSICDDFKDEEGSSEDKKDDEPDNNENSGCSAGCSGKGGCTQSKGCSGSSKGSCAGSKPAGCPGRGK
EDSDDDRPGANSCSGSSGCSGGDESSCSMPKCPGNKEGFSSGSKGKCSLCEGADGKPPMQGGRSNNGCYPCEQNDGKAPD
SKSSEDQGTGCSTCGKGDDAGELSACDGCCSNQNTCQTCEDCSKGKGSSQKSCPSAGGCSEESQHSSKEDRPERDCAACP
LRNNAGYDSSDCPACPDNSTSNGGGCSSPGACTGGSDSSDGDVSSRGHCATCSATMSRTSDADQTTHTPATSASTPKSTL
TPGEDAICTDCNNVENRYETLTTSQTTLETSITASITSQITNVAPTILAGDYNSDTSLTTKLTKVYPLPEGNSTNTAVDD
PAQASNAQVGSDADAMPNYGTSMPIVVIAGSQKRALPGGSAELLIVAITMSLCMFM
>Gene003850|mRNA9028|coding|scf7180000011818|341048..343786|+|CTHT_0041220|=||39.54 kDa
MMPNPHAVYGHHQYPQAESAWNYPQTTHTHHAQAAAAAATVAQQQHYNRLAGAHNSVGALAQTHGPDPSLDVSDENRRTL
QYIADLLNENTREAALLELSKKREQVPELALILWHSFGVMTSLLQEIISVYSLLSPSQLTAAASNRVCNALALLQCVASH
NETRTLFLNAHIPLFLYPFLNTTSKSRPFEYLRLTSLGVIGALVKNDSSEVINFLLTTEIIPLCLRIMETGSELSKTVAI
FIVQKILLDDNGLNYICATYERFYAVGTVLSNMVAQLVEQQTARLLKHVVRCFLRLSDNARAREALRQCLPEPLRDHTFS
NVLRDDAATKRCLAQLLINLSDNGNMMEPAPGQLGL
>Gene000057|mRNA903|coding|scf7180000011806|145575..147550|+|CTHT_0000910|o|mRNA902, mRNA903|53.25 kDa
MKSAILLALPALAAAGGPHGFGLPKIDLRPMVSSNRLQSMITLKDLMDGAKKLQDIATKNGGNRAFGGAGHNATVDYLYK
TLTSLGGYYTVKKQPFKEIFSSGSGSLIVDGQGIDAGIMTYTPGGSATANLVQVANLGCEDEDYPAEVAGNIALISRGSC
TFSSKSLKAKAAGAVGAIVYNNVPGELSGTLGTPFLDYAPIVGISQEDGQVILEKLAAGPVTATLNIDAIVEERTTYNVI
AETKEGDHNNVLIVGGHSDSVAAGPGINDDGSGTIGILTVAKALAKANVRIKNAVRFAFWSAEEFGLLGSYAYMKSLNES
EAEVAKIRAYLNFDMIASPNYIYGIYDGDGNAFNLTGPAGSDIIEKDFEDFFKKKKTPSVPTEFSGRSDYAAFIENGIPS
GGLFTGAEVLKTEEEAKLFGGKAGVAYDVNYHKAGDTVDNLAKDAFLLNTKAIANSVAKYAASWAGFPKPSAVRRRYDAD
MAQLLKRSGGVHGHGPHTHSGPCGGGDLL
>Gene003851|mRNA9030|coding|scf7180000011818|345231..348703|+|CTHT_0041230|=||83.41 kDa
MPFPHRHRGIPPPRRTMASTISAISLFLLALFALAHFSSSVQGPNRHVARLAKRFDPVEHDTPIVPKASAAAAGDKYLLG
VGKADITGPVVEINFAGYADTEQRGTGLRQRIYCRAFIIGQVGKPENRFVYLVLDTMSGDTAVRNGILEGLAKLGSEYAV
YGRNNVAVTGTHSHSGPGGWFNYLLPQITSFGFDKQGYQAIVDGAVLAIKRAHESLQEGYLDFGTTRIEDANINRSLYAY
LANPEAERAQYPDSTDKTMTLLRFRRASDLKAIGVLTWFAVHPTSMLGNNTHVSGDNKGVAAYLFEQSVKGSDAVADGFV
AGFSQSNHGDTSPNVLGAWCDDGSGQMCDFQTSTCSDGKSQKCHGRGPLFYNLDLGVSSCYELGRRQFFPAKELFHSLDS
ESTPVVGPTVRAFHYWNDMSYYKFPLPNGTIVQTCPAALGHSFAAGTSDWPGAFDFTQGDSGEPNNPFWSVVGGLLRTPS
HAQKACQAPKPILLDVGEMTTPYAWTPNIIDVQTLRVGQFFIIVSPSEVCTMAGRRWRNAVKAAAQEAGMTGDTEPYVVI
AGPANTYAHYVTTPEEYAVQRYEGASTLYGQWELPAYINLTLRGLPYLAPTATGSPPAGPTPPDNRAKSLSFITGVVMDG
TPIGKSFGQCIKQPSSSYSRGAVVSATFQGANPRNNLRLEGTFAAVEKLGADGKTWTRWLDDKDWRLVYTWKRTNGALGY
SEVTITWETDVDLDPAGTYRIKYYGDQKPLIGSIKAFEGTSNSFTLN
>Gene003852|mRNA9032|coding|scf7180000011818|353559..355020|+|CTHT_0041250|x||13.95 kDa
MNSGCCVKKKRKEKKKNFNIINHVGHQNWRCVRWAQEHVRTPFLGVYLRALGSRSIVDRAKCVRARVIDGACPMQPSRAP
DEATHDTAIFCSQVGSLPAIRNTERLGSSEVMGFISHQTKSPFP
>Gene003853|mRNA9035|coding|scf7180000011818|360974..369154|+|CTHT_0041270|j||162.19 kDa
MAVEGATQALVAAFFFGIVLNAASAAFVLYIKGHDGSVFRDSQRLVLVLFLCSAALWALVDFVSILLNNTTSTTPCQIGV
IFSTVFDQLARFSLEQFLLWAMNSNSNGAKLPVTQLLPQAAVALRFIAGAVFTGFTRPQVDTFCVATTAITPLGIAVAGL
DGAIIVLLVVRAYSPGGLARENRTGKEAEAERARGVMSILLGLTVWTGTSVPLLVGLESIALAVRTALPAAGLYMVILLV
TSRAGTLFPARSQSRPPEAPSPRRFNITRDIATSHSDYPPSRYEDLKEAAIRSSTTFINPREAPVAKEETSIPPRPAALA
ATRNAEPPTPQRKKALFGGGKTNTKLTISRPIMQEDASQNLMNRIPVMDLKDAAVAEKERRERRGDLGLGIVPSKTPTSA
MSPEEGVQRATSIKRKQVGSPPSRQSMFPGALRPEDVGTAMTTSAQRSPGGEEARRRSPRLSSDDEQRSITTFTVDTNRL
TIAQTAVFTKPDIRPSRTLPPSPPPAPQEPAKTPLQRRPTIGLPQNPRARGVQVPQESGSRTKTILFVNNIEYNDPMVVQ
SIIKDVSQKAPKAPPASAPVPAPAPATAPITSTAYNTKPAKANPIPPTPGTSDSIINRPRPIPRKKDVDSPAKFSPRQSH
RRSKSAGALVARSILSSSTPGSPSQLPPLPPLPPSTVVPPRPHPNDTRSMTVEEKITLLFPSPPSGKVTRRRSSSVPEVP
SIPKSPIDIPSPVDSERRTTKTSVRTESVLEVDEIPRKSATTLLKTAGEAAASSWLEAFDAKEKPAIPKSTAAQDGGKRK
SSPVLPGTTLPPRVSAWTTTTVMTEDDATTNWSAVQSPEFAVGVPVIKNIGPPAGLRGSDGGAVAAEDDARRSETLPIML
DASTVPVEDIKGEEGEQPAPQSQARKSPEQAQYQPARWHRRVGDECPTFSTRKENRRSRKLSPPPPLTLKATTTARHKIT
IQVEPSPPSPVESPEKAIQELRERLRKLEEFDRNSPGSAARRLALLESLEKEVGEQVEHLEEIRHDVERDSISSISTTSI
SATASQRSSLRDSLALQSSSRRASRLSRVMRLREEDRMERSSNRDSGSPQMSRWQKRLTEVQMEYMDVQLLRTSTVSFLQ
VARAQLTSPTPPDSDSDQGEPEPVPPIPDKFKQSAEHLQKEEPKKAALLWTPPVKESERPLGLLWTPPARKSAPAEDVTL
PGLTLRPALRKDFEPLRIESSQLWHKPCQIPSRPSSGLWRPIWASAAPPAEPVRSIKSSPQTTTQEQQPQQQEQKQDPPK
QQQKPRPSTLRPPRRTKRITMLPDILESPEPLPDRRDTLGIFQFPWGERSDTATLPPRPVAGMSMGFTAMPGTMTTGGLG
MAPATHMQMQMQMQMQMQMQAASTGFTAPPAPAVSAIEQYGESFFDDYDDDAFLDEMPSNSEDEDDDSAEFDDSTLWEIA
NLLRTDAVPSRDSLFPLAGVHSFWRRRAGRGERGREFSPCPIDPHRSG
>Gene003854|mRNA9036|coding|scf7180000011818|381642..384894|+|CTHT_0041310|o||17.76 kDa
MIKMSLTRTLRPLIPSWALLHPRILPPFQPCRALQTAALQYPYKDSQDRESLKPRPSMEESQSASADEIAEKQVSWDGNV
TDPDLERSAAALESGGNPGYCNPLDLSAADREWGGTMTSEDAADKSDKKIRSRHEKGKKHGKVAPLPDKKASIKGALPKR
E
>Gene003855|mRNA9037|coding|scf7180000011818|386087..389524|+|CTHT_0041330|=|mRNA9037, mRNA9038|104.20 kDa
MNTASVGLAVTPAVVSTLLSHYLNRKPLAHKPTEHLSYDEGLHLIRSFLEHSSKYTVEDLQAFSSQWVPHPQWVRVDHVE
IPEDHLSKAADLLIDQLGPEGLRKVGGSKWWQWRKPKSPLKAEWIEMKADYRERRKRGDPGNRVMLYVHGGAYYFGSIDM
HRYQIQRHARKLKARALAPDYRLAPQFPFPCGLQDCLATYLWLISQQKPSTVILAGDSAGGGMVLSMLVVLRDRGIPLPA
GAVLISPWCDLTHSFPSVAEDCPLDYIPPTGFHHKPSIAWPPPNEEELKEMSKLASGDTDDGDEKVNQSEKKASPTTPLS
VIIDGENVEIKEQIQMYTTNELITHPLVSPVLQPTLGGLPPLLVLVGGGEILRDEQIYLAHKAANPSAYLPPEACLDEEA
RALIDRYPPTDVQLQVWDDLCHVAPTLSFTRPAKLMFRSIAQFSAWALARAQESDIEIQHDDHISVITSSSDSSLERAQT
HLSEEEKKHATSSIGKAGDPLPPFENHMIRQRVTRHGRIFPLAPPEELPGCCMPREEIGVIKESTARKWLDKRRKWDARF
ADARARVRRQRLRDASAGFETFGEGENPPPSALAGRRKIGVFKEAECKRKRVKSFGMSLWATWGAKHDLMAVKREKESDK
APEQVIVNAEQGQGARTFESLEKQEEEVRHREEEKKDKKKRGLSVERFVRKSRSWRDLFSLGKSQQEQNAKDVPPVPPLV
TPASDEKTTENKTETTDNGAETEATNGQATEPVANEAPTKENGDANPKPDEIAEPHAAAPADGETGVTGKRVFLGGVAMP
FSLRKEADSASLMTLMSTPMTPGLPPSINTTQAEGAEIEVPSPVTETAGHTAEGEKTPVLPPTTPTVLINDPIEEEKTTV
ANGDVNGDDTKEVVIELPEKKQPELARLDFSTPLPSPALTGDASLERFITADSRADDSPKK
>Gene003855|mRNA9038|coding|scf7180000011818|386134..389584|+|CTHT_0041330|j|mRNA9037, mRNA9038|47.70 kDa
MIRQRVTRHGRIFPLAPPEELPGCCMPREEIGVIKESTARKWLDKRRKWDARFADARARVRRQRLRDASAGFETFGEGEN
PPPSALAGRRKIGVFKEAECKRKRVKSFGMSLWATWGAKHDLMAVKREKESDKAPEQVIVNAEQGQGARTFESLEKQEEE
VRHREEEKKDKKKRGLSVERFVRKSRSWRDLFSLGKSQQEQNAKDVPPVPPLVTPASDEKTTENKTETTDNGAETEATNG
QATEPVANEAPTKENGDANPKPDEIAEPHAAAPADGETGVTGKRVFLGGVAMPFSLRKEADSASLMTLMSTPMTPGLPPS
INTTQAEGAEIEVPSPVTETAGHTAEGEKTPVLPPTTPTVLINDPIEEEKTTVANGDVNGDDTKEVVIELPEKKQPELAR
LDFSTPLPSPALTGDASLERFITADSRADDSPKK
>Gene000058|mRNA904|coding|scf7180000011806|157322..160579|+|CTHT_0000930|j||32.91 kDa
MKPFSLVALATSASAHAIFQRVSVNGVDQGQLVGIRAPSSNFPIENVNHPDFACNTNIVFKDNNVIKIPAGARVGAWWGH
EIGGAAGPNDPDHPIAKSHKGPIQVYLAKVDNAATASDKNLQWFKIAERGLNNGVWAVDEMIANNGWHYFDMPQCIAPGH
YLMRVELLALHNAFAPGGSQFYMECAQIEVTGSGTHTGSDFVSFPGAYSATHPGITINIYDNFGQPTNGGRPYEIPGPRP
ISCANAPSNPQPQQPTTTAQPSQPTPTNGGGSDSVPLWGQCGGRGYTGPTTCAQGTCKVQNEWYSQCIP
>Gene003856|mRNA9040|coding|scf7180000011818|396023..400003|+|CTHT_0041350|=|mRNA9040, mRNA9041|50.03 kDa
MDIAYDHIQESAFPATTAEDRTISPSGSNDSSDNARKSATQPKSLNEDLQDAYRAFSSSPWGARIGGFLGSVVKQGEAVY
REATQELSAVKDDATQGLSSLRQTIINRTRGLSLSTANPFVSTSSSNNDQTSREAGSDDKTPTDETSKQAGTSSSSQEAG
SSQATSVLSRLRDEASKRLRDLQRAEDAADEALLRFGSNLRDFLRDAIQIAPPPSDEELSSGSNSPTTRGPGTVLFESKD
AQGKRVIHTSRFDAQLHVIHTTKESFMPDGSASGPEFEEWAKGFDIDKKTEDIAADLAKYPELRATMEALVPDKVPYADF
WKRYYFLRHGIETAEARRRDLLRAASHEEEIGWDEDSEDEEEEESETETESGSESGSESEDDKKASAGAGVKKRAGSVTS
STTIQPSAKTAEPRKSNDEKSTTGSEASYDVVGAASGVPSQAPNSPKESRKVDDSSSEEDWE
>Gene003856|mRNA9041|coding|scf7180000011818|396023..400003|+|CTHT_0041350|j|mRNA9040, mRNA9041|50.03 kDa
MDIAYDHIQESAFPATTAEDRTISPSGSNDSSDNARKSATQPKSLNEDLQDAYRAFSSSPWGARIGGFLGSVVKQGEAVY
REATQELSAVKDDATQGLSSLRQTIINRTRGLSLSTANPFVSTSSSNNDQTSREAGSDDKTPTDETSKQAGTSSSSQEAG
SSQATSVLSRLRDEASKRLRDLQRAEDAADEALLRFGSNLRDFLRDAIQIAPPPSDEELSSGSNSPTTRGPGTVLFESKD
AQGKRVIHTSRFDAQLHVIHTTKESFMPDGSASGPEFEEWAKGFDIDKKTEDIAADLAKYPELRATMEALVPDKVPYADF
WKRYYFLRHGIETAEARRRDLLRAASHEEEIGWDEDSEDEEEEESETETESGSESGSESEDDKKASAGAGVKKRAGSVTS
STTIQPSAKTAEPRKSNDEKSTTGSEASYDVVGAASGVPSQAPNSPKESRKVDDSSSEEDWE
>Gene003857|mRNA9047|coding|scf7180000011818|414936..416992|+|CTHT_0041430|j||44.42 kDa
MKRSTVVIRPSARALSRQASSQSFLLARSSALTSRQRRLYSTHPPNARLNLPIDYATTPLLAHTSQAALSNPELPASVRN
GTTKRMNLFQAINDALSTALAEDESVLIFGEDVAFGGVFRCTTKLAETYGGDRVFNTPLTEQGIMGFAIGAAAEGMRPVA
EIQFADYVFPAFDQLVNEAAKFRYRDGAGGRSAGGLTVRMPCGGVGHGALYHSQSPEALFTHIPGLKVIIPRGPVQAKGL
LLAAIRSNDPCVVMEPKILYRAAVEQVPTTAYELPLGKAEILKEGKDVTVVSYGQPLYKCMAALKAAEQDFGVSVELIDL
RTIYPWDKETVFNSVRKTGRCVVVHEAMVNAGVGAEVAAAIQEDPETFVRLEAPVARIAGWSIPTPLVFEQFNLPDVTRI
YDGIKKVMNF
>Gene003858|mRNA9048|coding|scf7180000011818|417181..418518|+|CTHT_0041430|j||29.94 kDa
MTLQSQKAILSSFIEGAPPGELADVVADIKNLTSSTPNLINELGPAFQKYNEEQFTTVKLPGSSQHVIISSHNSLGGSRY
YDVETSTSFAFDHTTQKASAVETYVVEGAQGDLTKSVIKALAPYVKEHYSNAAYGAWPIENDSKVAIIIVANKYSPNNYW
NGRWRSLYILDPAAGTVEGSIKVDVHYYEDGNVRLLTDKPVTASVSATGAAIVKEISAVEKKYQEELNRSFASLSEGAFK
ALRRQLPVTRQKIEWEKIAGYRLGQDIGGGGARR
>Gene003859|mRNA9050|coding|scf7180000011818|419331..420826|+|CTHT_0041440|j||14.65 kDa
MSLQLTYQDVAEHNTKNDLYVVIHDKIYDITKFVDEHPGGEEVLLDVAGQDATEAFEDVGHSDEARETLEKLLVGTLKRN
PGDPKPKSPKPGAVAPAANNATAGIGVGLYAVMLIGGLIAYFAYNYLQQQQAAQSA
>Gene003860|mRNA9051|coding|scf7180000011818|421378..423856|+|CTHT_0041450|o||33.22 kDa
MSNQQGLKSLVPSAKQQLQRSSLAPPSPSPSVGSTASAAPGGGPTSVGTPRKDRDGAPIVYSQPDRTGTGENIISQMAYA
ISWLRSKEEPQTYWDVLSYLSATSRPESEQEYFVDQMRRNPQIQWIPDPDLSEQTWKSGTYVHRPIIPGVKSKDTLIAYL
QKKQDASGVSVKDLKDGWPDCEQAIAELEREHKVLVVRAKKDGAARMVWLDDPSLFHEVDPELKLMWARVEVPSVDTIVQ
RLLAAQQKPASEDPRLKQAANAPTQQDKKKKRAQRRTGKATNTHMEHLLKDYSHLKR
>Gene003861|mRNA9053|coding|scf7180000011818|442918..444502|+|CTHT_0041480|j|mRNA9053, mRNA9054|25.27 kDa
MLIPHDQKDGQDCEVVCEPGWQPCFEECIPLAATCCSPWVWCPPGKPCDCSTQGMGDGGDNGNGSGGDDDSSNDDGDSGG
GNDSGNNDSGSGSGGDSGNNDGGNSGDNDSGSENGDNDNNDAGPDGNSSSAPVTSPSSTTTATPTTSSSNIHVVSLTSTI
TTTPTSTPISGICPAGEKRCDNVCIPQDAVCCNDGHNGYCQAGNFCYSGGCCPEGRTCASGSGSNAGISLRLGSGEKLVL
LTGLVSTVLAYVAGF
>Gene003861|mRNA9054|coding|scf7180000011818|442927..444527|+|CTHT_0041480|j|mRNA9053, mRNA9054|33.86 kDa
MSLSHTHRQLGRGQLLPRLALTSGGVKPLSTSSRLFARKDPGDPCSDGTALCGDTCYPDNGECCLTDDAMAWCEPGWHCA
SPRGYLGCCPDGQDCEVVCEPGWQPCFEECIPLAATCCSPWVWCPPGKPCDCSTQGMGDGGDNGNGSGGDDDSSNDDGDS
GGGNDSGNNDSGSGSGGDSGNNDGGNSGDNDSGSENGDNDNNDAGPDGNSSSAPVTSPSSTTTATPTTSSSNIHVVSLTS
TITTTPTSTPISGICPAGEKRCDNVCIPQDAVCCNDGHNGYCQAGNFCYSGGCCPEGRTCASGSGSNAGISLRLGSGEKL
VLLTGLVSTVLAYVAGF
>Gene003862|mRNA9056|coding|scf7180000011818|446137..447271|+|CTHT_0041490|o||26.56 kDa
MTTPSDLTAIYNCSAFFAYAFSVPLLKERLRLDKMLAVAVAITGVLVVAYGPSTSSDTSSTAGNFTSTTPDPATRLAGNL
IIGAGSVLYGLYEVLYKRFACPPDGAVSSTRGVQFANAFASMAGLFTLLVLWIPLPILHILGWEEFELPTGKTAWLLFLS
ILMNMMFSGSFLVLISLTSPVLSSVAALLTIFIVAIVDCLWAGTPLSAAAVVGGLLIIAAFGMLSWSTWKEMSEEERKKS
VDLSGDEDN
>Gene003863|mRNA9058|coding|scf7180000011818|458652..463358|+|CTHT_0041530|j|mRNA9058, mRNA9059|54.37 kDa
MLPFLLAGSLLAGSVAASAADAVRAAGLHRSRSPPPKVRGEGFIRAPLSIVPPTAESFKRLMARQNEVEVKNIWSGTRYT
VDVEIGTPPQTVTLILDTGSPDTWVNPTCETLLAGIQECRKQPFFNSTKSSSFNKTQRINYLQYGSGTAIVQWVFETLTI
GSATIEEQIIGINSWSENIPNGILGLSPPVTGNNDYPYVLDTMVAQGLIKSRAFSLDLRGVDNPTGSIIFGGIDTGKFIG
NLVKLPMLPASQTPLGAYRYYVTMTGIGVTFPDGQVVRSDEITVPVFLDSGGTFSQLPPEIVQALASVFTNAVLTRDGYW
LVPCGVTEFPGSIDFYFAGKTIRVSFNDFILELDGICVLGVLSSEDEYVLGDTFLRAVYAVFDQDNQEIHLAQAANCGTN
LVAIGSGPDAVPSSRGLCTALPMPTVSAGVKSLNLQPTKSVNVVDTPGPTGIVAGPGPGGPSRATTGLPELPTINWQIPK
WDENESAVGRAAGVGMMMMIGAVVANMMWLC
>Gene003863|mRNA9059|coding|scf7180000011818|458686..463341|+|CTHT_0041530|j|mRNA9058, mRNA9059|54.37 kDa
MLPFLLAGSLLAGSVAASAADAVRAAGLHRSRSPPPKVRGEGFIRAPLSIVPPTAESFKRLMARQNEVEVKNIWSGTRYT
VDVEIGTPPQTVTLILDTGSPDTWVNPTCETLLAGIQECRKQPFFNSTKSSSFNKTQRINYLQYGSGTAIVQWVFETLTI
GSATIEEQIIGINSWSENIPNGILGLSPPVTGNNDYPYVLDTMVAQGLIKSRAFSLDLRGVDNPTGSIIFGGIDTGKFIG
NLVKLPMLPASQTPLGAYRYYVTMTGIGVTFPDGQVVRSDEITVPVFLDSGGTFSQLPPEIVQALASVFTNAVLTRDGYW
LVPCGVTEFPGSIDFYFAGKTIRVSFNDFILELDGICVLGVLSSEDEYVLGDTFLRAVYAVFDQDNQEIHLAQAANCGTN
LVAIGSGPDAVPSSRGLCTALPMPTVSAGVKSLNLQPTKSVNVVDTPGPTGIVAGPGPGGPSRATTGLPELPTINWQIPK
WDENESAVGRAAGVGMMMMIGAVVANMMWLC
>Gene003864|mRNA9061|coding|scf7180000011818|466188..470476|+|CTHT_0041560|j||70.82 kDa
MPALPEIDFLTLLSDTSNKSFSNSSTQDDNNSLSPLKVICAWPVSGQYGAGSRFLYYVLVATCVLARKTEWLRNAALAAA
LVFPAVSGIHGIVLAAMDRKGGVDLDVYGALQFCAVGALTAPVTVRFSKTYFNTPGRNVIFLWTLIVLAGLMALTVEFFR
LGPLPCADGGDGLPLYRLQDFEYGTTMCGLICSAEDGPHSPMRAGSANDIYVVPAPYVLTFGAATLIAAGSCIPPILSLI
STWEKINFLNWQARWGRQRDVDSEPATSTNASEIHADCAGSPAEALGNTAQLNGVDNNLARGEVALPEPPPESTEQMMKI
NATIRELLNVIEFIVFSGAVVALIIVGEMNFWSEPLNYQTEPISNIGQWAPIVASLLAACGSLYMLLAEEATDLECEHGP
CQRCANTHTSICLHQHTAMSTAALIQSDNSEMAETCRPQIASTEPTLSGANPEWENENHGLANSVPPTGAESSSGWSRMR
VERFLRRVAESLQTPSRDRYDDTQVRRNALSYPLVPGEDLRVPRFNEIIAAWDVVTTFAGRSRSSSLQNGAPGSGKIVTS
SRSNSTSPTNRVPQTPTTSVLSSTGKLLDVPQFGQSPLSTASSGAGLSISSKSESEAPRQQPPAVPPIIITDSEQASEKM
EGRHRSIPASTMMSPTTSEPP
>Gene003865|mRNA9062|coding|scf7180000011818|477620..478830|+|CTHT_0041600|o||17.21 kDa
MSTTTAPPTFIISVPTTDIPSAKSFYTSLNFHFLPDWSDASSISFILPSPNNNIALMLHTHDRVKKFFRPGAIIADPKTT
NEALFSISVKKPEEVDEWLDKAVKAGGEKDPFVMKEYGKDMGMYSRSFADPDGHIWEVMCWVAKCGQTGEVRTE
>Gene003866|mRNA9063|coding|scf7180000011818|483459..485722|+|CTHT_0041630|=||43.89 kDa
MAPSAVETAAPVVPEIKEKVLPGKAQTINPIANQPWEEVPELYTNHREPLKLSGALDHLEYFDVTPVIGREYVNVDLVEL
LRAPNSDDLLRDLAITISQRGVVFFRKQDNLTDDLQKELVDRLGKLTGKPATSGLHIHPVSNSQREHGTKDDEISVISSE
QAKKLFSDRWNGTKRHQSSKQQWHSDITFEPIPSDYALLRLTQLPKTGGDTLWASGYELYDRISPTLRSFLDTLVAHYAQ
PGFNEAAKRNNFQLYTAPRGAPENVGEALEAIHPVIRTNPVTGWKSVFAVGHHVQRIYGLSEDESKHFLNWFVQLIVENH
DLQVRYKWKNVNDVAIWDNRSVYHAATPDYIGEDLGERRGSRAVSLGEKPYFDPASTSRREALKAQKAA
>Gene003867|mRNA9064|coding|scf7180000011818|490843..492024|+|CTHT_0041650|=||16.21 kDa
MDHTRDPCPWVILNDFGGAFCMGAVGGTIWHGVKGFRNSPYGERRLGAITAIKMRAPVLGGNFGVWGGLFSTYDCAVKGI
RKKEDPWNAIIAGFFTGGSLAIRGGYKAARNGAISCAILLAVIEGVGIGFQKMFAGATKLEAPQPPPSGDKMLA
>Gene003868|mRNA9066|coding|scf7180000011818|500444..501256|+|CTHT_0041680|p||11.48 kDa
MRLISGSEYFPAKESDSGHFGRVIVHIMTPSANGCDITSLGYTRISGLVAGEVQNRLQRASSRASSVTSGHDSPPSTPAS
STSAASAPAASGFPHAYIQVHSSLLSAYPLV
>Gene003869|mRNA9067|coding|scf7180000011818|510203..511860|+|CTHT_0041710|=|mRNA9067, mRNA9068|45.84 kDa
MSLSIAQKRAVLPAQAARAVLLSAGRLPLIGAVVLTQQASRTSLLTTTTTPTYLSRRPFHITPRNALPSGNSMPPVYFGK
QQSLPMNTIIRFVPQQTAWIVERMGKFNRILQPGLAFLIPFIDRIAYVKSLKEVAIEIPSQSAITADNVTLELDGVLYTR
VFDAYKASYGVEDAEYAISQLAQTTMRSEIGQLTLDHVLKERQALNTNITAAINEAAQAWGVTCLRYEIRDIHAPKGVVE
AMHRQVTAERSKRAEILESEGQRQSAINIAEGKKQSRILASEAEMAEKINRARGEAEAIRLKAEATAVGIEMVARAIRDG
KDAAQGAVSLSVAEKYVDAFGKLAKEGTAVVVPGNVGDIGGMIATALSVYGRVGDAQARSMAKEILEKNQIIEAEGKDEK
TKEVVPRQKDGVTDKYERGDI
>Gene003869|mRNA9068|coding|scf7180000011818|510225..516322|+|CTHT_0041710|j|mRNA9067, mRNA9068|45.84 kDa
MSLSIAQKRAVLPAQAARAVLLSAGRLPLIGAVVLTQQASRTSLLTTTTTPTYLSRRPFHITPRNALPSGNSMPPVYFGK
QQSLPMNTIIRFVPQQTAWIVERMGKFNRILQPGLAFLIPFIDRIAYVKSLKEVAIEIPSQSAITADNVTLELDGVLYTR
VFDAYKASYGVEDAEYAISQLAQTTMRSEIGQLTLDHVLKERQALNTNITAAINEAAQAWGVTCLRYEIRDIHAPKGVVE
AMHRQVTAERSKRAEILESEGQRQSAINIAEGKKQSRILASEAEMAEKINRARGEAEAIRLKAEATAVGIEMVARAIRDG
KDAAQGAVSLSVAEKYVDAFGKLAKEGTAVVVPGNVGDIGGMIATALSVYGRVGDAQARSMAKEILEKNQIIEAEGKDEK
TKEVVPRQKDGVTDKYERGDI
>Gene003870|mRNA9069|coding|scf7180000011818|517700..518716|+|CTHT_0041730|j||16.96 kDa
MAKVPRNFKLLEELEKGEKGLGTAAVSYGLDDPEDMLLYNWNATIMGPPHGNHENRIYSLKVYCGDQYPDEPPKVKFLSK
INLPGVNPTNGDVDPNAIQILRDWKRIAQDLANKPKPKHDPLCIESVLVAIRKHMDEHKKLPQPPEGQVY
>Gene000059|mRNA907|coding|scf7180000011806|165948..169177|+|CTHT_0000940|o||75.93 kDa
MANAKERPRARFAPIPIETTFERYRKTIPTCELTPSPSPRSPSPPPAREKRRFAPQLVESSVRRSHRAGDEGPATRPTDK
TDITPYTNHIYAPKARKRFAATTTTDNDGSDSALQDDRPARRESCDDEIAGGVFDVAAREAQRKLHEVALAAFPNAGQRA
GGAEHFFMREGSSDDDIPPRGRPRTRNNLHSRRNSSEEDLSWAFKEMQEHALKVQRQRTRDSSRFRSLDRIDSLELDKMS
LGTPPSDAIHLTSRERTSIASSSDGWFSTRPPSSAAAGIGLGPIGESHMPLLRSDSPITGIRPIGESPMPYIPPPELPPI
RPVGESHMPYIPAAPAGRAGDMPYVVPASRIPPETGFRNHAPYNPYYPPQERDMSLERAREQHRRRLKKSPPLLGEDLVF
PRCPSPKQTKLDPRPLWDTGAQEEQNRDPTEKHGLWHGYCYSEDPSKHVAPAERPALISTPQPLGSPTDPFAREFGMSAP
TLSEDEASSTTSSGDGATRATTLNRPSSANGMSGHPPHPEHRTKNNEPKGLHMLQNLHSLDEKLRKEKEAAELEEKIAAE
FDDRFVTQVYNYLSLGYPATARLYDEELSKISRIDIAELERDDEEIMNSLWGDGEGNGKQARGHIILDAEMDGVKEEDRC
PRWKALKKYIWEWARQHPDLNAVSPLAWGVQERKGSWGL
>Gene003871|mRNA9070|coding|scf7180000011818|519027..520561|+|CTHT_0041730|o||24.54 kDa
MEKIRILLDAQDEGMEWARDEDQWEELMGLLFLKENPDAVRELGQEDQMPDEPSYASSLHGMCAVLIDEIQAETEDQVAR
AKALWKMVLMEREQALKEAKEQLEREGKGDEEPQIKSWRRPVWEKKTPKWMREKGFDKKNARKAALEKRKENIRKAMEKF
WWFKNAGEAAAVATGSKNTASQLPTVAEDPTKTKLGEASVGKRTTETEHSDDI
>Gene003872|mRNA9071|coding|scf7180000011818|523520..527566|+|CTHT_0041750|=|mRNA9071, mRNA9072|90.83 kDa
MGDASDWQTVMPSSRSALHRMSGAHIEEYEKQIIKEWEASQGHWSGLGKHFSLDKSVDPDLVKKAISRLKASADEPPLGT
GSYGIVQKVTYFHNNRRVFLARKLVSRPRRVPIQYLLEEAKVMEKLAHDHIIKLVGTYYDPKYLYLLLWPVAACNLENIL
LDIDGLRTGKGDRDDIITRLKDLGLTNLAAIDRENSNFGTSAGSCSKQCTCCPLNYLRQLSGCITRAVKHCHDRDIRHLD
LKPSNILLNPGRVYLADFGIARDVHDRDHTMTRGNLGTFRWRAPEVNQVQSDWSMKAADVYSLGLILLNLATFIYHSPLG
SFEDMITEEKSSVKAEKLRKCITDLERIARTSKEVDDSQDAINPKPFIQLASKMVSISPSARPVISEVHSELVILGGPSQ
IYHGHCCKEDKDFLIHQLYKKLDFMMEDHNHMVKDHNRVQAENASLAHELEVLKANQETWEQRLKNEYSKYSANIKILQE
QLDKERDELHRLRTELQKTNKLPRQSLRRPATEVLTSPTSSEEGLRMRRHTQPQPSRSHVVGLSTPSPSSSQILNARSSN
TSLPPRPTPSPSKAATRRDSLIPPSIVSAVPASPTISAVTIPQDKNPSYPMIRTRSLGNSRIPIPANPATPIRSTTPNPA
AANSVRDPSSTENSQYSMSSSVFSHNNSRLSLSKSWDITPADGDMVRSPRSEKDDPVRNRDRERARYRSRSNSGNESGNE
DGDGSDRVIHGLGLGLTEKEDYHRRQSIGSAATGNSSAVNASGTARYAESVVSANSVASRSTNPPPTARKTLPPRLISER
SWADVAAQREPRW
>Gene003872|mRNA9072|coding|scf7180000011818|523520..527566|+|CTHT_0041750|j|mRNA9071, mRNA9072|90.83 kDa
MGDASDWQTVMPSSRSALHRMSGAHIEEYEKQIIKEWEASQGHWSGLGKHFSLDKSVDPDLVKKAISRLKASADEPPLGT
GSYGIVQKVTYFHNNRRVFLARKLVSRPRRVPIQYLLEEAKVMEKLAHDHIIKLVGTYYDPKYLYLLLWPVAACNLENIL
LDIDGLRTGKGDRDDIITRLKDLGLTNLAAIDRENSNFGTSAGSCSKQCTCCPLNYLRQLSGCITRAVKHCHDRDIRHLD
LKPSNILLNPGRVYLADFGIARDVHDRDHTMTRGNLGTFRWRAPEVNQVQSDWSMKAADVYSLGLILLNLATFIYHSPLG
SFEDMITEEKSSVKAEKLRKCITDLERIARTSKEVDDSQDAINPKPFIQLASKMVSISPSARPVISEVHSELVILGGPSQ
IYHGHCCKEDKDFLIHQLYKKLDFMMEDHNHMVKDHNRVQAENASLAHELEVLKANQETWEQRLKNEYSKYSANIKILQE
QLDKERDELHRLRTELQKTNKLPRQSLRRPATEVLTSPTSSEEGLRMRRHTQPQPSRSHVVGLSTPSPSSSQILNARSSN
TSLPPRPTPSPSKAATRRDSLIPPSIVSAVPASPTISAVTIPQDKNPSYPMIRTRSLGNSRIPIPANPATPIRSTTPNPA
AANSVRDPSSTENSQYSMSSSVFSHNNSRLSLSKSWDITPADGDMVRSPRSEKDDPVRNRDRERARYRSRSNSGNESGNE
DGDGSDRVIHGLGLGLTEKEDYHRRQSIGSAATGNSSAVNASGTARYAESVVSANSVASRSTNPPPTARKTLPPRLISER
SWADVAAQREPRW
>Gene003873|mRNA9073|coding|scf7180000011818|538829..540816|+|CTHT_0041790|j||23.85 kDa
MDDAGCMENHSGPRYLGWTWGIWFLVSDMLCFGLIQGLLTHWEEVDRLHFQGHNEKTDYSREIRRHNKIAKEIMKIALTF
FSIKYIMQALLAFGTFLLSLGIPSRDEKITPMAYEDCSLVRHSSRAQFSPTCHHSWHQHTHILHLPPVRSRSLTCIQCRV
RLCGILPQSKLQGLWALQSRFANQLVWPIFDRLFLRPCHLLLAF
>Gene003874|mRNA9074|coding|scf7180000011818|542455..544177|+|NA|u|mRNA9074, mRNA9076|41.85 kDa
MLSADAEKIQPISQSVITPAIAAVVSLIPLIGIWVLGFRRQLHKSAFPVTALLFKVTLPAWIFVTILYTAYGVTAYLYHH
DWSCECNPDTFWLTYAYHPFRFAIKFPHQLADVAILATLLELGSILSTALSKEQSQPLTLQGYTLPRLFTVLGSTVFTVL
SISILGTSEAMVSSRYRLYHSISSSPENYHREQLRREQLSTATLSLISLASIVMCIYSLGVLVFSAITYARGKHQMTITK
TCKLYLFANILNFIRHLSQAVITSNAYLGPGEKLIWELEWDYYEIWSAYATNTSELRHLIAEVVAYWIVQHILDFICALG
LLIVLFYLVSMQAQVDLGCKRSAAESEDQEPLSQGFGEGTSIRNSGHSSVSYR
>Gene003874|mRNA9076|coding|scf7180000011818|542567..544160|+|NA|u|mRNA9074, mRNA9076|23.06 kDa
MVSSRYRLYHSISSSPENYHREQLRREQLSTATLSLISLASIVMCIYSLGVLVFSAITYARGKHQMTITKTCKLYLFANI
LNFIRHLSQAVITSNAYLGPGEKLIWELEWDYYEIWSAYATNTSELRHLIAEVVAYWIVQHILDFICALGLLIVLFYLVS
MQAQVDLGCKRSAAESEDQEPLSQGFGEGTSIRNSGHSSVSYR
>Gene003875|mRNA9078|coding|scf7180000011818|544341..546664|+|NA|u|mRNA9078, mRNA9079|15.76 kDa
MPPSKWWTVIVLLWSLIIMVLSGAAVGVAMKAVSHGTRYDRLHGEQSNAFFDDLFEKSSNSNLAEIEEELSREERRLTRF
HNCMSKLFATSYIFLGLTRLFILAFTSYACMLQDIRQAKRLRTASRLLLVATIFDFI
>Gene003875|mRNA9079|coding|scf7180000011818|544537..546700|+|NA|u|mRNA9078, mRNA9079|24.43 kDa
MDLLTHIEHVSSTPSPAWLGSSFSALISPKNWSDPDSAETRYNRLQFVIRLFHNLADVLLFITLVDLVRGLLHYGNSMPP
SKWWTVIVLLWSLIIMVLSGAAVGVAMKAVSHGTRYDRLHGEQSNAFFDDLFEKSSNSNLAEIEEELSREERRLTRFHNC
MSKLFATSYIFLGLTRLFILAFTSYACMLQDIRQAKRLRTASRLLLVATIFDFI
>Gene000060|mRNA908|coding|scf7180000011806|169466..172441|+|CTHT_0000950|j||79.55 kDa
MFLLPRHPSNTPNPRGAPLSPVMMEQSPLTHQPRPEVFQPKIVNLYESLFKDDPDDSDRSEGFWKEFFLLRPERQRLRTL
LDEIAPADLLHLRLSQTRQFFAQAVAALRSPYGVADLHALETLSTFLTSILSKKYTNPSSDIIELLAGLDHVDAIFSDFI
GALEAIIRNGRISAPQECCPNRIGHINQQQQEGQRVVSSRSTCTYTADLQHRAIEVALAVTSGAYQTSLLSYFIQRDLFQ
AIINCIQSHILFSPSPSGPRISPAFMLLGLLANYNKFEFQNPYQMRLADFVNERVIRGIVRSVGQTCQNLRAQYIDIQDD
LPEGWSFAGTLNKIGLGAIAPGRKPTPKPVYDAETVKKMFATLPGHEAAVLLATYDFTHANKLFSLEFVTCPAADKDAKS
SPNSSDEAPFSSFISLTSYLVQHAHLSQRTTLYTHLNLMVFRLLIEDPVICKRICSSDDGHKVSVRLCRQRSPYLPLIRG
DRVLATAVMDTMVDALTHNLRRRLDVGLYTLCVGILLRIISYMSRTRTRLQYHWHELFRSLLSLIRFLTSYAADLKNLPH
IDTLLDHVVNLIALGLSAGETFLPTPVAYDDLFYKVVESGEVLVKFRDTYGLAKRNSNSIETLVQVSQHYKEMLVDGKAG
GGGPKKASQLTSLQVFEVIKQGYETLSIQAKEGLDSWEKYREADERTLLKKMARAAVADVRAMVAEKD
>Gene003876|mRNA9080|coding|scf7180000011818|549166..550183|+|NA|u||27.76 kDa
MDAQLYKAHVYKFSAKPPGYDAARQRENQRRHRARVKNRIVELEAALSATQHKLQEALMQIESLTNEVRRLRCALGSAQE
VPVEPLSSIPESPTTKSIPPCQPLNPNDASIDGVVVSPHALCQIKPQAIPSSTSPSGVFCYPLTVAPTTEGSPLSHAPLP
LNIQAPTSSASETFCEHNNDDGPLLPPPGKDESTITCREAFLIIKDRCHAAAAPDVDLDAAAEFLRPGFRRAIAPGTGCR
VETHLLFAFVDRIVPD
>Gene003877|mRNA9084|coding|scf7180000011818|558722..560214|+|NA|u||18.66 kDa
MAANQAKRRNESRLDAAMHPRAAPVSCTACDGSFESTVVWKTDLCALFWARIERIPGSLIIKAEQASELLQLPEAVLAQG
FSRAPKRMDGCPSEESPAATLQAALDRLIRSGFPEFVVAAASEWQGAKPKCSSQATVQQAQRRQDAGTAAGKKGDQASLD
GCLPTVAPWLVSVVC
>Gene003878|mRNA9087|coding|scf7180000011818|565649..566004|+|NA|u||11.75 kDa
MTEESMIKAKLKKKPHNKPQLTPSPHPCPRIHTLKTSLFPSQSLLPQRARIYQLCQHANSPSSPQEPFPHNVTWPSPHSN
KARNSKHYRRQSQRHIRPHVP
>Gene003879|mRNA9088|coding|scf7180000011818|568210..569759|+|CTHT_0041830|=||40.07 kDa
MTVSIKELDAHEPPSDELKACWKAFSRADIKDLLKNGNLDDLQDPKHAAEFCLAGTVSAETLNKAIRHLSLDNHDPELHI
TQDAPIYYHPILPGLLIFPSLIPPAVQKLILRRLVHRDLSQPAHQTNLHLHFNLPYPSPDQNDGDISFFSYTPFSPVTFT
PKDPSVHRPLTIKQVLDRKLHWVTLGGQYDWTNRVYPEGEEPPAFPADLAGFLETVFPETLAQAAIVNFYTPGDTMMMHR
DVSEETDKGLVSLSFGCEGLFMIAPKDPWKEGEEGVGGRNDGEKKWLLLRLRSGDAIYMTKESRFAWHGVPKVIKGTCPD
YLKDWPAEDGKYEDWKGWMSNKRINLNVRQMKD
>Gene003880|mRNA9089|coding|scf7180000011818|578218..579022|+|NA|u||10.83 kDa
MHLRTTNKGPKRNYNRDVSKAVKHGWVLERSMENTYVKDDTNSACVALGVSGQNPHNNVQAQLGCAEIEPKTVPQSPATR
ALFMSCPRTVSIQTFLIA
>Gene000061|mRNA909|coding|scf7180000011806|172755..174017|+|CTHT_0000960|=||28.46 kDa
MNAPSVFSRRSASVCLACRRSMLHRQFSTSPASMVTAFQAYTLPSHPPPPRSGVTETITPIQTPLPRVHETRPPRGLGPE
LHQPKEIPTTAKQDTIAQSTAAQQHQSQFQSQSSSVSTEKTQTTASIQQSAPSTTQQQPSARPRSRLRTPRKAAMTLTPA
AVAHLRELLNQPEPKLIKVGVRNRGCSGLAYHLEYVDKPGPFDELVEQDGVKVLIDSKALFSIIGSEMDWVENELSQRFV
FRNPNIKEQCGCGESFMV
>Gene003881|mRNA9090|coding|scf7180000011818|584392..586325|+|CTHT_0041850|j||21.19 kDa
MGASMSISSLFGKLFGSKEVRILMLGLDAAGKTTILYKLKLNQTMTTIPTVGFNVENFTYKNIKFNMWDVGGQDKIRPLW
RHYYSGTQALVFVVDSADHARIDEAKTELHRILNDREMSECLLLVFANKQDIAGAMDPQKITEKLELHKLGDRPWYVQPA
IAIDGEGLTEGFSWLSDNIKKLPKYGGK
>Gene003882|mRNA9093|coding|scf7180000011818|596991..598934|+|CTHT_0041910|=||53.23 kDa
MSAATAGDPHAAEVPSSQPTEKKHKRSKSDHKKKRLREDDDGAVVAETPRKQKKTKSESADEAEVEKSHEVVDEKVEKKK
KKKSKEEGEDGTNKKEKKSKRRESAVMDAMDVDGTEEKTEKKKKKDKKRIDDTQEAEPSDEEKKDKKKKKHKPKEPVTMD
IPIREAQPSTDIPSDSDFPFYTQTISLYVPFFPAGFDKPLTNIAAQHLDPLLNHYSPILRGVLLSYSNLNLSDRPVRAST
IHPPTDQTPALLHSINEYAVGFGWLTFDAHLFVPARGKWMEGVVQLQNEGHIGVVCWNKFNASIEAKRLPKGWRWVDLAK
GNANPKPEPPAEEQPQDSSKSDSSDALDGEELQVIEQMHTTGYWVTAQGKRVSGKLRFRIKNFDVGLAGDYGYLSIEGTC
LDDAEEQALAAQEREMERQRRAKQQARGGLLRPMSRRVPEFSMTRFGREEQEEDGQGRAVLYRGSRPGTPDD
>Gene003883|mRNA9096|coding|scf7180000011818|609809..613349|+|CTHT_0041950|=||23.43 kDa
MNPLGRALLPCDCDPIMPNMNVDSMDAPLLEPPTTPVRPYHAHHSHGMALQKYIFLQEQHQALRQYLDELRQPHQAHNHT
SRLTTVAVAASIIPSPPALPTRRASDSDPDLDPSSMHAHPRRGQGSLPPSRRASYTLHDGASSVEEELAVGEQRLCEVNE
GIKRALTELLNCETVRNDRAMRSWVQCRLMDAERELRMGRRRRSGASLA
>Gene003884|mRNA9099|coding|scf7180000011818|625016..626208|+|CTHT_0041970|c||15.50 kDa
MADTDSPVTLRTRKFIRNPLLSRKQMVVDILHPGRPNISKDELREKLATMYKAQKDQVSVFGLRTQYGGGKTTGFALIYD
SPEALKKFEPRYRLVRAGLAAKVEKASRQQRKQRKNRLKTLRGTAKVKGAKAKKEK
>Gene000062|mRNA910|coding|scf7180000011806|174168..176398|+|CTHT_0000970|=||62.87 kDa
MVTCPICNRGVKGSAINEHIDSGCATHLIDDTSATSSTQPSSGTQTQNQQPPSSTQKKRSAANFFFQTPAKRQAIAQAKT
APTPAQGNDFGNGGLKVGVKRRYDDGPGSGSPQEGRAAPKDEESKGEQCQGDSTNNGTEGSATSGPLPKRSKSHRTAPLA
ERMRPESLDDIFGQELVGPNGVLRSLIETDRIPSMILWGSSGTGKTTIARCIARRSGARFIELNAASTGVAECKKLFAEA
ANELALTGRKTIIFCDEIHRFSKAQQDVFLRPVEAGTIVLIGATTENPSFRVQSALLSRCRTFTLQPLSREDLIRIMERA
LEQEVRETGVELSPLLDEDLLNYLAAFADGDARTALNLLELALSLTTRPGEPEGEPITKEAIKASLTKTMIYDRAGDQHY
DTISAFHKSIRGNDPDAALYYLARMLQSGEDPLFIARRMVVIASEDVGLADNSMLPLATATYTATQQIGMPEARIPLAHC
AVALALAKKSTRAYRGLNNALSALQEPGVASLPVPIHLRNAPTRLMREMGYGKEYKYPPNYKDGKVKQDYLPPELLGRKF
LEDRDLGTEIDPELAMEEGS
>Gene003885|mRNA9100|coding|scf7180000011818|637620..640215|+|CTHT_0042000|=||42.04 kDa
MRPSTLLLTALSTGSLVAAAPSFTPKPSTTKSTNPFEGKTQFVNPKWAAKLDQTFWNLLKKGDILNALKVPKIQATMSTF
VWVSRRSELVNIDDAIAAARKAQKLTGKKQIVGLVLYNLPDRDCSAGESAGELSSAQNGLEIYKEEFVKPFAEKVAAAKD
LTFAVVLEPDSLANLVTNMGIEFCANAADVYREGIAHAINALQYDHVHLYIDAAHGGWLGWDPNLPLAAKEFAKVVKLAG
EKGGNKIRGFVTNVSNYNPFHAKVRENYTEWSNSWDESHYVSSLAPFLEEEGLPSRFIVDQGRVHLPGARKEWGEWCNVE
PAGFGMAPTTKTNNTHVDAIVWVKPGGESDGQCGMAGAPRAGEWFDEYAQMLVKNADPSVFKLF
>Gene003886|mRNA9102|coding|scf7180000011818|670295..672371|+|CTHT_0042090|x|mRNA9102, mRNA9104|12.78 kDa
MALTTMAGIPLAVQEKPRTANSARELSAERTDSCLEPALLRRSAAHWQDNSQASTETRLSCSQTKSIIGAILHTTLLLEQ
PRTYPDRAVQRQTGANAEGIDVYLSRQSLTADLNKNS
>Gene003886|mRNA9104|coding|scf7180000011818|670353..672366|+|CTHT_0042090|x|mRNA9102, mRNA9104|12.78 kDa
MALTTMAGIPLAVQEKPRTANSARELSAERTDSCLEPALLRRSAAHWQDNSQASTETRLSCSQTKSIIGAILHTTLLLEQ
PRTYPDRAVQRQTGANAEGIDVYLSRQSLTADLNKNS
>Gene003887|mRNA9112|coding|scf7180000011818|676527..677836|+|CTHT_0042100|o||26.00 kDa
MVSAHRSIHHTVRRTLPTLHRTFLPSTSLLPHHRTMSLWSPFSHSITPSTGPSPGPSGTFNSLFRMLDDFDRYAQQQLQS
TFGGSPSSLGKMTLNPRFDIIERDKEYHLQGELPGVSPENVEIEFTDAQTIVVRGRSVREHTEGDPSLVDESKRIESTDK
GANGAEGRKEKKQKARYWLSERSYGEFSRMFTFPGPVDQDAVKAKFKNGVLDVVVPKAERKGGRRIEIEGE
>Gene003888|mRNA9116|coding|scf7180000011818|687875..691195|+|CTHT_0042130|j|mRNA9116, mRNA9118|30.17 kDa
MVNFSTLFLAASTAALAAAAPSIEKRQTLTSSATGIHNGYYYSFWTDGQGNIRFNLESGGQYSVTWSGNGNWVGGKGWNP
GIDNRVINYTADYRPNGNSYLAVYGWTRNPLIEYYVVESFGTYDPSTGATRMGSVTTDGGTYNIYRSQRVNAPSIEGTST
FYQYWSVRTAKRTGGTVTMANHFNAWRQAGLQLGTHDYQIVATEGYYSSGSATVNVGGSATGGGNNGGGNNGGGNNGGGN
NGGGNGGANCSPRWGQCGGQGWTGPTCCQSGSTCRFQNNWYSQCL
>Gene003888|mRNA9118|coding|scf7180000011818|689413..691124|+|CTHT_0042130|j|mRNA9116, mRNA9118|30.17 kDa
MVNFSTLFLAASTAALAAAAPSIEKRQTLTSSATGIHNGYYYSFWTDGQGNIRFNLESGGQYSVTWSGNGNWVGGKGWNP
GIDNRVINYTADYRPNGNSYLAVYGWTRNPLIEYYVVESFGTYDPSTGATRMGSVTTDGGTYNIYRSQRVNAPSIEGTST
FYQYWSVRTAKRTGGTVTMANHFNAWRQAGLQLGTHDYQIVATEGYYSSGSATVNVGGSATGGGNNGGGNNGGGNNGGGN
NGGGNGGANCSPRWGQCGGQGWTGPTCCQSGSTCRFQNNWYSQCL
>Gene003889|mRNA9120|coding|scf7180000011818|699971..701761|+|CTHT_0042160|=||49.24 kDa
MVEITITGWTTRDIRFPTSLDKTGSDAMNVAGDYSAAYCILQTDLTYTGHGMTFTIGRGNDLVCAAINHLAARIQGRTLS
SLVSHWGQTWRHLVNDSQLRWIGPEKGVIHLALGAVVNALWDLWAKVLGKPVWRVVADMTPEQVVDCIDFRYITDALSPE
EALELLRKAEPGKQERIRDAENNRAVQAYTTSAGWLGYGEEKVRALLQETLAAGYKYFKVKVGGGVEQDRRRLAIAREVI
GYDKGNVLMVDANQVWSVPEAIEYMKQLVEFKPWFIEEPTSPDDIMGHKAVRDALKPYGIGVATGEMCQNRVIFKQLLMA
SAIDVCQIDACRLGGVNEVLAVLLMAKKFGIPVVPHSGGVGLPEYTQHLSTIDYVVVSGKQSLLEYVDHLHEHFVYPAII
KDGFYQTPTEPGYSVEMKPESMERYEYPGGRVAGGGPRRPRIS
>Gene003890|mRNA9121|coding|scf7180000011818|703526..704586|+|CTHT_0042190|=||17.31 kDa
MDKVYETVMLSDVLEDDERFRKIIDAAIKAKEVPAFPKYTKETKKTREARVKAAKKEAEEADKLAKELGVYEKLRGTGKK
SKKDTEADLAALIQARQVSRMDALDRLAEKYGAIPNAVKGSKKRSAKDLEPDISEEEFQRIQKEMMRKKRK
>Gene003891|mRNA9122|coding|scf7180000011818|704780..706253|+|CTHT_0042200|=||38.21 kDa
MNDATALEFEFYPQYCFHLSPTLKQFCHLRIADIWALTFDPGYNGQDLWFYLNYPIKWVRVSGLVVGIDEYATKHIYTLD
DGSGVMIKVVYALPRPTNGQTATEASSMASNLDGPVDIGHVLDVKGIVRTFRDERNIHADKIKHLRCTEEEVAFWEKTSR
LKAEVLSQPWVLDPRVVRKLRKKQEDKVSPRRHRDSHRRERRKADQEEDVVKDRDGTRLPLIPGNENKVLVTGLERRGPM
LKEVAKGPPEKPAVLTGLEKSARRAPSPEKRAVVTGLERSTNVSVTEEMPVLVTGLERAGRAPAPKKPVPMTGLEKKKKP
KPHVRLVPVGEDDVLDF
>Gene003892|mRNA9123|coding|scf7180000011818|706474..713029|+|CTHT_0042220|j|mRNA9123, mRNA9124, mRNA9125|79.70 kDa
MLSQDIFADPISTEPPPSQIPRRHDHPVPRLGVSSSSGPIQTNKFYGNFYLGRQTSPTYLHPYSVAWPRGSGVAGSWGLA
ISHVEARQRVFGPTKPQTGGAAYFINPIGIHSVCISAQELGPDTMLTTEHPTDMSVRVSLRPNVHAVPAVQFPLVQGSAF
ITAIFTGDRPLIQTGVFFRAVTRATHGPKPNVTKYKLHLEDGAIWLLYAHHIGGPALDLRVLNNGLAQATAPFHGTIQVA
KLPMDGDQREAEAIYDMSVGAYATGVTISGTARGICGTYTFIFHKSGIHSSPLIMFALPHHVESFDFATSARLTGLRLQT
TTKGVATVVVADSWTMVEPEMPVEMGFLPWSPTLKRSVGQLSPARREFIRSIAHAEVSQDMDRQTNLDSMYFSGKALAKF
AGILLATHDILEDRELAYSGLGRLKAAFARFVENRQQFPLVYESAWGGVVSSATYVTGNTGADFGNTLYNDHHFHWGYFI
YTAAVIAHLDPTWLCDNKAYVDMLVRDIANPSPHDRWFPVWRCFDWFHGHSWAHGLFDSLDGKDQESSSEDTMHAYALKM
WGAVTGNRNLEARGNLMLSVLARSLRSYYLYTSGNNIQPQMFTLNKVAGILFENKIDHTTYFGTNIEYIQGIHMLPLLPH
TPLIRTPKFVREEWETYFSGGRIDAVQGGWRGILMGNYATVDPRGAYNFFAQERFDPAWLDGGASRTWYLCYAAALGGM
>Gene003892|mRNA9124|coding|scf7180000011818|706474..713029|+|CTHT_0042220|j|mRNA9123, mRNA9124, mRNA9125|79.70 kDa
MLSQDIFADPISTEPPPSQIPRRHDHPVPRLGVSSSSGPIQTNKFYGNFYLGRQTSPTYLHPYSVAWPRGSGVAGSWGLA
ISHVEARQRVFGPTKPQTGGAAYFINPIGIHSVCISAQELGPDTMLTTEHPTDMSVRVSLRPNVHAVPAVQFPLVQGSAF
ITAIFTGDRPLIQTGVFFRAVTRATHGPKPNVTKYKLHLEDGAIWLLYAHHIGGPALDLRVLNNGLAQATAPFHGTIQVA
KLPMDGDQREAEAIYDMSVGAYATGVTISGTARGICGTYTFIFHKSGIHSSPLIMFALPHHVESFDFATSARLTGLRLQT
TTKGVATVVVADSWTMVEPEMPVEMGFLPWSPTLKRSVGQLSPARREFIRSIAHAEVSQDMDRQTNLDSMYFSGKALAKF
AGILLATHDILEDRELAYSGLGRLKAAFARFVENRQQFPLVYESAWGGVVSSATYVTGNTGADFGNTLYNDHHFHWGYFI
YTAAVIAHLDPTWLCDNKAYVDMLVRDIANPSPHDRWFPVWRCFDWFHGHSWAHGLFDSLDGKDQESSSEDTMHAYALKM
WGAVTGNRNLEARGNLMLSVLARSLRSYYLYTSGNNIQPQMFTLNKVAGILFENKIDHTTYFGTNIEYIQGIHMLPLLPH
TPLIRTPKFVREEWETYFSGGRIDAVQGGWRGILMGNYATVDPRGAYNFFAQERFDPAWLDGGASRTWYLCYAAALGGM
>Gene003892|mRNA9125|coding|scf7180000011818|706474..713029|+|CTHT_0042220|j|mRNA9123, mRNA9124, mRNA9125|79.70 kDa
MLSQDIFADPISTEPPPSQIPRRHDHPVPRLGVSSSSGPIQTNKFYGNFYLGRQTSPTYLHPYSVAWPRGSGVAGSWGLA
ISHVEARQRVFGPTKPQTGGAAYFINPIGIHSVCISAQELGPDTMLTTEHPTDMSVRVSLRPNVHAVPAVQFPLVQGSAF
ITAIFTGDRPLIQTGVFFRAVTRATHGPKPNVTKYKLHLEDGAIWLLYAHHIGGPALDLRVLNNGLAQATAPFHGTIQVA
KLPMDGDQREAEAIYDMSVGAYATGVTISGTARGICGTYTFIFHKSGIHSSPLIMFALPHHVESFDFATSARLTGLRLQT
TTKGVATVVVADSWTMVEPEMPVEMGFLPWSPTLKRSVGQLSPARREFIRSIAHAEVSQDMDRQTNLDSMYFSGKALAKF
AGILLATHDILEDRELAYSGLGRLKAAFARFVENRQQFPLVYESAWGGVVSSATYVTGNTGADFGNTLYNDHHFHWGYFI
YTAAVIAHLDPTWLCDNKAYVDMLVRDIANPSPHDRWFPVWRCFDWFHGHSWAHGLFDSLDGKDQESSSEDTMHAYALKM
WGAVTGNRNLEARGNLMLSVLARSLRSYYLYTSGNNIQPQMFTLNKVAGILFENKIDHTTYFGTNIEYIQGIHMLPLLPH
TPLIRTPKFVREEWETYFSGGRIDAVQGGWRGILMGNYATVDPRGAYNFFAQERFDPAWLDGGASRTWYLCYAAALGGM
>Gene003893|mRNA9126|coding|scf7180000011818|706474..713029|+|CTHT_0042220|j||71.29 kDa
MQRFSIRHILHVKDTELVRYVKQHQRREGGFDLEVDAWDDLSEEERHQIARRLKDVLLRTNNEEQSRPVDLDEVAARLQE
IVDTQGATPQVIRRSRFCERSPTPIYDEMSEIRDTETSAYQELMQSGGRPMYPICLLDEVLKDPEGHLSFLLPWQAYPGT
GIPDRNVFTKQLARWKAFRSWQKDCRGIRTDEKEFDAYVEDTKRRDPEWRGELNYEHQELMDQHLRRLQAEFEKTPEAKD
SNDKGAAFREFVEKRRQRNLEVGCTWPGMTEAEYRQALSVQFNLDKYRRYQAHLGLLALARGKHGFPEYVAKARRRLSEF
GLTQTFEFDEDPTRQDKLTTWIKYLYYELLWHDYHERSINRMQREYDEAWEKLVASRVLQSMETDETLRTTESILQRASE
RQHAEQALAAAEEAARKALLETAKAIHGGSSLSLQQRKQRLKTAYTGLLKAKKTLKIITRRNNLIAEFLQKTRGYSEAKY
NLQRQQLLLQWILAQVPHVEEEVNAFNGNNTITSGLDHTHRKKRHPSTSIEDIGIFAHRSNEPWDERPAKRIRINNQGGA
LGNEDVQLRRSARIAARRSHCLEDKKQASICLRRSARLAAKRSLQRT
>Gene003894|mRNA9127|coding|scf7180000011818|718175..720799|+|CTHT_0042250|j||73.02 kDa
MHCQVSLGTLARVVPRAASATRWRLLLSRFPRRQPLSVASHPQPLPLCASGVPIRKFELHQHRTFQSTSSRAEKRQPLHV
MAQFSPSPGLESTRLGNHPVSAGGTLNIDGLYMKPSANLSPVTDGAHEEHLPKGITETEDEKQNHWFVGSIDQGTTSSRF
LIFNGEGNPVASHQIEFENLYPKSGWHEQDPYELLNSVQQCIDGAMHKFASLGYSKENIRAIGITNQRETTVVWDSVTGE
PLHNAIVWPDTRTSALVRELKARQSADSLLELCGLPLSTYPSSVKLLWLIQNVDAVKQAYEEGRLAFGTVDSWLIYKLNG
GAQAERPIHVTDSTNASRTMFMNLRTLQYDDKLLGFFGIDRNKIKLPKIVPSSDPEAFGKVATGALAGVPIAGCLGDQSS
ALVGQCGFSPGQAKNTYGTGCFLLYNVGTEPVISKYGLLATVAYDFGRGRKPVYALEGSIAVAGAGITFLMNNLGFAPKP
SEINALAESVLDNGGVVFVTAFSGLFAPYWIDDAKGTLFGITQHTTKGHIARATLEATCYQTRAILDAMEKDSGHKLESL
AVDGGLSASDLCMQTQADISGIPVDRPRMRETTALGAAIAAGLATGVWRELDHVKESIAGGANGNGKKNAREVFYPKMDR
KKAERLFRKWEQAVEMSRGWVREQEEEDGE
>Gene000063|mRNA913|coding|scf7180000011806|195211..198282|+|CTHT_0001040|=||104.74 kDa
MLSAGKMQHRCPGCRAQLLTFYDVLLPRSTRASAQPLLHRRLHTPHSTTPRALPSVAARSWRSNSLRAFSTTHPVRQEPV
QESSSTADVPATTRTQEEIETFVRHARQTFGLTLPADYLTPEEYKVYERLYGPPLRETTPEDVGIPARTANAQKPDGSVQ
KPFLLRDVAGGLAEEVPYAVSVDPNVAIEAAREAARQAAAEEGVEMSEEEMDAEIKSMLEEGLLSLPGTSEPVHVDWIQA
TANNEREYEALVKLQRDFEEAARRARTMPPPAEDTHEEESIIEEDEPREEEEIDEDESDPDAVFFPEDGHIDSRLHPYTS
LGKFRTFPSTIHIPKATFVEPISELLKRTDTVHIRECAERVFGGPGLPYSPMTPKSKSNLPQKPVQLEAGFHRMSAIEAD
TYLATVLPPVYASIMSVLVEVRKRLGSKWLRDMLLRKDGPRILDAGAGGAGLLAWEDVLRAEWEVLREEGKVSPRRYGPP
GKKTVVIGNENLRHRVSRFLDNTTFLPRLPDYLHSVMRAQEELDSGGKPQPHKVFDIIIVSHMLMPIDKEHKRREFIDNL
WTMLEPKGGVLIVLEKGHPRGFEAVASVRDQLLDKYILPPHQHPREADFIPNGDESESRPREPGMIIAPCTHHHKCPMYL
TPGLSQGRKDFCHFTQRYLRPPFLQKVLGATHKSHDDIEFSYLAIRRGVRDIQGETLAPSGAVLLTGQEANNRAFVGYGN
GREQSEKEETTVPHPLSLPRNILPPIKKKGHVTLDLCTPAGTLERWVVPRSFSKQAYHDARKAAWGDLWALGAKTRTIRT
ARVGRGVVEGERKGKNKQEPQRKNPRTVHVNVHPKLGVLGARFASDGSDATGAVEDYIDKKGGKKKLVKMRIEEVMERLG
EAGYEDAGVVDAEEVRREFREELRREMGEDDDADLRELEEAARRLNIDKKE
>Gene003895|mRNA9132|coding|scf7180000011818|737289..741535|+|CTHT_0042290|=||95.04 kDa
MNFDFHAPAGGETALLEQFVFDNGDRYFTTSSAAPSQDLTTTALATMSQASRQSLSPDTTWLPLDLTGNIGAPISVHSPT
SSSSSSSSSGSSSGSIPSTPNEHHQNPESPVHRGSAISSPLQQQQQQQQQQQQQQQQQQQQTSPFQTTAPTPATALISDW
SPLSLQQPTPDLAPFLPEHALINFAPYAVANLPPTTLDYLPATTQATLEAGLQLGPAFSPVSPVENITRVMPWATRMPGN
WQDFDQLNFQADGLPRVTQTIVPHSPTGSFLSIGSSSDNGWTTIDMYSGVDAFQSSPTHSAGHSPAIFNPSQTLHIRTNS
DVSDINSLDFYEDINFSSPYSPESDGFVEVSRNGADQVSPASTELVSPTATVASLPIKASATASINRPLVGSGASGSGMA
SPPERRNSGARKSPTIAKTTKSVIRRPSTGKKDGTGEKKVGRRRGPLLPEQRKQASEIRKLRACLRCKFLKKTCDKGEPC
AGCQPSHARLWQVPCTRIDIKDIAYFMKDWKADYERHVNPSVTVYNVKGYSQKETLMWITHGYGFCLPVMVREVYVVDDS
CFQVDWVESSIPNQEPIELYTRTEQLDVGQEGISRQMLNEYIDKHVDQGFEQFIDDHFEGTPFITELFKTAYRFYTKTQL
PVIRTALKLVVAYNLTMHITMVEQPPTDQPMKGHIDDEDSKFYGRTVAPLLVNFQIKCAMAELWRDLQKEVLEQLSQLYS
SVYSGERLKNWPTIFMLASILLAVWEEMQFDCHYRVPDPAAVEKFCRDMETVPVGVIVGLFHAISQKLPAFTEWDTRRHG
QVLNNNPAVCEAMTEVRQHVLKHEAYLRTRADAKFNRLDFDSLANKFLSKLVIRSN
>Gene003896|mRNA9136|coding|scf7180000011818|758755..760321|+|CTHT_0042330|j||30.12 kDa
MYPLDVVKTRVQLQTGKGAGADAYSGMIDCFSKIIKNEGFSRLYRGITAPILMEAPKRATKFAANEKWGNFYKDLFGQQT
MNQPLSVLTGASAGATESFVVVPFELVKIRLQDKASASRYNGMVDVVVKTVRNEGVLALYQGLESTMWRHILWNAGYFGC
IHQVRQLVPKADTKQGQIVNDIISGTIGGTVGTILNTPLDVVKSRIQNTVKVPGVTPKYNWAWPAVITVAKEEGFGALYK
GFIPKVLRLGPGGGILLVVYTGVMDFFRKMRDGTA
>Gene003897|mRNA9137|coding|scf7180000011818|760836..761918|+|CTHT_0042340|=||15.49 kDa
MLETCPRVLYVANAPSLPSCGLFKARRELRELLQSIISSSPVKVQTLARKILLPSLPRALRQQSKGEKTGLLSSQCSLTP
AQSLSSAAYAAACSSSAWAAVKGASPIPTTTPQGNAHQHHLTSPMGNNSPAPVQGQYPIPHKPSPTP
>Gene003898|mRNA9140|coding|scf7180000011818|779117..781791|+|CTHT_0042390|x|mRNA9140, mRNA9141|22.75 kDa
MPCGLLFCGKKGGWRDEMLSAKPRDSSATGPDICGAFTAARVLTARLRLLQADQIFNLGGMVAVCGIGSYTDDGGRDASR
GGLPISKNCGCPRFSRMRGNPNPLPLTPRTLTLINYVHKSDLWVRAVRCPILADILGVRALQPQLSVAGPCRSSAPRELL
SPISSSNPEKVSATFSSILAKRSILFLWLDYGVISPLSFTVKIFIHDVLAY
>Gene003898|mRNA9141|coding|scf7180000011818|779339..781745|+|CTHT_0042390|x|mRNA9140, mRNA9141|22.75 kDa
MPCGLLFCGKKGGWRDEMLSAKPRDSSATGPDICGAFTAARVLTARLRLLQADQIFNLGGMVAVCGIGSYTDDGGRDASR
GGLPISKNCGCPRFSRMRGNPNPLPLTPRTLTLINYVHKSDLWVRAVRCPILADILGVRALQPQLSVAGPCRSSAPRELL
SPISSSNPEKVSATFSSILAKRSILFLWLDYGVISPLSFTVKIFIHDVLAY
>Gene003899|mRNA9142|coding|scf7180000011818|785127..785888|+|NA|u||15.58 kDa
MFRLASRESASYMNRCFGAWTPGALATSRLGTGPPDAPYAWSHDERLRNSVCCAEVREVGEQMMIGAANHIHYTAASVPM
VGVPKLQRLLEATCLWFDALDQHFFVCTCCPSRTLRRSERALAILIWDSLVLSCELQGNT
>Gene003900|mRNA9143|coding|scf7180000011818|787190..788942|+|CTHT_0042410|o||35.99 kDa
MPFDTELTRRLGIRVPVIQGGMQHVGTAEMASAVSNAGGLGIITALIWPEPEGLRQEIRKCRKLTDKPFGVNITLLPALV
PPDYGAYAQVVIDEGVKIVETAGNSPGPVIEKLKKAGIIVIHKCTTIRHAQSAVKLGVDFLSIDGFECAGHVGETDITNF
ILLSRARQTLKVPFIASGGFADGYGLAAALCLGACGINMGTRFLCTQEAPVHHRIKEQIVKAQETDTALVLRRWRNTTRL
YRNKVVEQALKVEKESKTGDFAEIAPYVSGKRGREVFIKGDPEYGVWTAGQVMGLIHDIPTCKELLERIEKEAEETLKNR
MGLITPAPKL
>Gene003901|mRNA9144|coding|scf7180000011818|789259..790634|+|CTHT_0042420|j||26.64 kDa
MVADALVYHPAVSHYLKFVGTTVGRDKILRTLQYFARFYAWYLLRTNKPKTAIQPWEAMKKQFGLVRKVLRAGKNVEHFK
AAAVAYDAKTGRLAEDPVLRYATIGRQLGYAGYLTLDLATLLDATGIRKSKHAKALQQEAYRFWLVGLACSVVAQLYTLW
QLRRREAKVDRKEGEGVVEAKTIAKERVVSQLQLTSDLCDLTVPLAGLGWVPIDDGFVGLAGTLSSLIGVYNQWKKTA
>Gene003902|mRNA9145|coding|scf7180000011818|791034..793143|+|CTHT_0042420|j|mRNA9145, mRNA9146|52.01 kDa
MASSKGLEGLGLSIVGLARQYPPYSLKPDALEVLSKRFYSQTAVMSKVLSINRYTGIEQRSSIGTPDHPLVNQPNPPTIT
QLHEVFMSDGVPLAVAAARKALQEAHVAPSQVTHMVSTTCTDSANPGYDHFVAQELGLSYNVEKVLLHGVGCSGGLAALR
TAANLCLGHSCRGLPARILVVALEITTTLVRSELESINALNQTRIGVTLFSDCAGVLVLSNNFTSPSHPPPSPPIYSLLT
WYHTTIPSTESDLGFDIDPTGWKVVLSPAVPRLTQSALLPAFHSLLPDHLLSTLPENYRSPADFDWAMHPGGSTILTGAE
QVLGITSLHMRASYDTYIRHGNSSSATMMSVLDRLREKDMDELAPPCGSDSSGTGRGGFNDGKDKGASKGKPREYIIGCA
FGPGISVEMCLLKRHFAGPRRVNSTPGMETPPETESELSLEGSDSDSKSDRDDEMTGKHGSPDSAKPPQKNNEGFISEAL
ESPEVD
>Gene003902|mRNA9146|coding|scf7180000011818|792429..793451|+|CTHT_0042420|o|mRNA9145, mRNA9146|19.06 kDa
MHPGGSTILTGAEQVLGITSLHMRASYDTYIRHGNSSSATMMSVLDRLREKDMDELAPPCGSDSSGTGRGGFNDGKDKGA
SKGKPREYIIGCAFGPGISVEMCLLKRHFAGPRRVNSTPGMETPPETESELSLEGSDSDSKSDRDDEMTGKHGSPDSAKP
PQKNNEGFISEALESPEVD
>Gene003903|mRNA9149|coding|scf7180000011818|798869..801268|+|CTHT_0042450|o||74.57 kDa
MVVLNSVLVQRPGECIMTQRQHLASLPDDILYLILTNLDTARDVATLGSTCRTLYHLIQNDGWRIFVRTRFPSLSVPAPV
ERSDAPNPDDKCQANNRHDVSITENSLTWRQVAESLTWQARCWDRRSLQFQALLPHINHGHRDGQHHSHGSSTIRSQFLA
VVDAHFDSYRQREVVVWGAGEDVVARYRERQGPGRASKTSWHRLVGREIGLSPGVDDVNAIKVVPHGNGYGILVGRHNGQ
LALLSGDPDKFGEEIALFSPALDVPDLEINSLDVLDISESGKRLIAVATKSSVKVYGLPEDVVANTAPLENYNLKEDGAI
PRSARVGCAKWMEQGASLALSLVGCKDALRYLDLTPDGWVCHSAAKNERVRKQFDAVFDGTVCPNSLEPVYMSGSGRGTR
LLLSAWRDGTIRLQDLRTPSAFDTIYQDNVDPWSNAEALMAYGTERFVTGGGEGPTVKIFDFRWPKNYYHTSGLHCLPYS
PFPNPHQPFLKVPTDGFLGRARCGYLQGLSCHWHELSKRLYYRPNAKYFLSGSLRSLRNSSVWSLARGSDVSPNFYIGIS
GGVIEATLEPCPNTYPPDIETVDPNFGFQDWRASASHDSGYRSKHLVPSMMEIGDGYSFSGNDRSILLSNLLRHQGPREW
SGFNKNLMKHHRLDNGYQDAVDFDLIKT
>Gene000064|mRNA915|coding|scf7180000011806|199510..201415|+|CTHT_0001050|=||52.82 kDa
MRLRHIHLPSRYSHWPPYSLACRVQSYLRRALLDWKDIPSVAPSKPAPPPDPSPESEEVSLPPPPDGLTPESAPAWEQLI
TSAEEEYRLKAQQKAERLKPKPKPWPEVHGKPPPPPPTVISFTPRPVYTLGRRQHDTPLSLDEVQRLKQPLFCPPWTVNP
KQHGNPAWEVPDIVRVPRGGLMTYHGPGQIVLWPVMDLKGPGHSHFTVRCYARLLENTTIGLLKKLWDVEAITTEDPGVW
VKSPRFVSGRPRVDGSRPELAKIAALGVHLRRNVTGLGTALNVRFWSARDISRHLRTTLNQHPPSDQPVDLNLLYDPWSR
FTPCGLENKAVTSLRGTLYPPDTIRAGLLKGGYDTAADHAERNVAIAWCDEFAMRIGLPDINVETVDMQEVVRMLGFLVG
EAEEKLEKGDWMGAVPVEGMGEEGWDEEKVKEMVERERRYVTRFEGIYLGRGWLPDEAPRTPKVMYN
>Gene003904|mRNA9150|coding|scf7180000011818|801517..804337|+|CTHT_0042460|=||39.02 kDa
MVAANGNGNSFTEQVDTNIITLTRFLTEEQVKHKEATGDFTLLCHALQFAFKSIAYYIRRATLVNLTGLAGSANTTGDEQ
KKLDVISNELFIEAMRSSGRVALLVSEEEENVIFFKQGPHARYAVACDPIDGSSNLDAGVSVGTIFGIHKLAEGSRGVKE
DILKPGTELVAAGFTMYGASAQLVITMKGGSVNGFTLDNGLGEFILTHPNMRIPRKRAIYSVNEGNSLYWEDHVKAYFES
LKQAQPDNGKPYSARYIGSMVADAYRTLLYGGIFAYPADKKSPKGKLRILYECAPMAMVFENAGGQAVDSNMRRMLEVVP
QDIHDKSGIFLGSYDEVEKVKEFYKKKDELKQKQ
>Gene003905|mRNA9151|coding|scf7180000011818|804618..806420|+|CTHT_0042470|=||43.82 kDa
MGAIDRLQQIGNQISGGATPKGRAKLLEKNPDDIVVTCALRTAITKGGKGAFKDTFASDLLAGALKGILERSKIKPELVE
DIVVGTVLAPGGGATEMRAASLVAGFPVTTAVRTLNRQCSSGLQACVDVANAIRSGMIEIGIGAGVESMSTQYGPGAVSE
FSELLESHPEAANCKVPMGVLSEQMAKDRNITRAQQDAFAAASFQKAVAAQKAGLFKEEIYPIKAKYTDPKTGETKEVLV
DKDDGIREGVTVESLAKIRPAFAKDGTIHAGNASQVSDGAAAVLLMKRSTAEKLGQPILGKFVAASIVGVPPLLMGIGPW
KAIPKVFELTGITKDDVDIFEINEAFASQCLWCANELGIPAEKINPKGGAIAFGHPLGCTGARQVSTLLYELRRRGQKIG
VTSMCIGTGMGMAAVWVAE
>Gene003906|mRNA9152|coding|scf7180000011818|811043..813261|+|CTHT_0042500|=||33.04 kDa
MSAAQLEADRKEYESQLELVITSLKDDPDNAELLGLKNELEQMIKLIDDSLAELKPKHEPKAAPKKAQSPPHEEPKWSRE
NHPTFRKAASEEKEPETITYQVNDNVMARWVSGDKAFYPARITAVTGSSTAPIYTVKFKNYDTVETLRAKDIRPIAQKRK
ADGTPVSGGSSAIGGAALTAATTPASATSLTPTSSNNGIVLSAAADLYPHAQAAKAAAENKDDKPQPKFKKLKATKELEK
SKSKWQEFTAKGKISKSAMKKESMFRTPEGINGKVGFTGSGQPMRKDPARTRHVYQHSDDLD
>Gene003907|mRNA9154|coding|scf7180000011818|814103..816168|+|CTHT_0042520|=||48.81 kDa
MSSSSQSASEDEKENMLEEDLEMDSQDFDMDGSEEGSELGEDGVRLFDDEAEESVEEGESAEDDEERFEDKDDENESHED
DEEEGEDVENEQSEKEDGDDERAKLRRLATEGEKSIAEAMSQAARADAEKGLAVRKQRRAFDSILNLRIRLQKALIAANS
FHVVEKAEGQDSTEAYQAAEEAAIKLWNTIASVRHHFMPESCQTKVGEKRKREIELDTANQEIWETMEEVEEVVMSHRRK
VLDKWSNKVKKSNAGLNTRKLVNSEGQTLVAALDEQIMSSERLIKKARTPRSCAPVQAAKKVEEDPAIYDDADFYQLLLK
ELVEQRSADTGLAGEGVATVRWAALKETKTRKNVDRRASKGRKLRYTVHEKLQNFMAPEDRRSWEEHAIDRLFGTLFGQK
MELKEDEEESDEEMGGIDVEEAGLRLFRS
>Gene003908|mRNA9155|coding|scf7180000011818|818498..821207|+|CTHT_0042540|x||20.40 kDa
MEWSPFHWCKSVAMGTTYGSQGPAHLRAYGRTLDFGAPYSLPKRCWSSRHTESYPLLMVKAGQQDRVNVSGTGRTRGKGG
TWLKKASPLPSDHSPCASILALNKKEEKAMLEIRQKRDARRADKSRRAIFTSRLSNRFRLEFVHTCTPLPYFLLSGRPSV
RLARVYGNAAASVSAARPQVAVT
>Gene003909|mRNA9156|coding|scf7180000011818|818498..821207|+|CTHT_0042540|x||15.08 kDa
MRSGQGALSKRSNGLGRFPRDLATKEASGKRRWKYTDENDEQTEGAERSVVSGCVPCLGLRVISDNLTIYSGQQNAECRA
LRLAAFGSVHNCVVEDGKAGKSNHSSSVTPGDTWRDSTCEVVRSGEMGMINNSEATRLR
>Gene003910|mRNA9158|coding|scf7180000011818|825012..826681|+|CTHT_0042560|o||43.98 kDa
MAPSPCSKCKTERAIIKRPKNHAKLCKACFIQVFEDEVHHTIVSSKLFYPGEKVAIGASGGKDSTVLASVLKTLNERHNY
GLKLVLLSIDEGIKGYRDDSLETVKRNSVQYDMPLKIVSYEELYGWTMDQVVETIGKKNNCTYCGVFRRQALDRGAKMLG
IKHVVTGHNADDVAETVLMNLLRGDLARLARSTSIVTGDSRSDVKRSKPLKYSYEKEIVLYAHHKKLDYFSTECIYSPEA
FRGSARGLIKQLEKVRPSAILDIVRSGEDMARLVPGDSSSCACDGQITAFMGPTEDDVGGCGSQNGSTPGNEMAAMDKQL
RENEEHASLEDDVAKSIAKESGQQRELPLRTRNGMVKGGTRQVLGNCKRCGYMSSQDICQACMLLEGLNKNRAQIQIE
>Gene003911|mRNA9159|coding|scf7180000011818|827326..831519|+|CTHT_0042570|=||125.12 kDa
MADAQLMEEQLQRSVMRDAEMIQHISDGVVAVGDDGSYASHSHIVVHDGEFDAEGDIDMDTAEEQRQDYDEDEQSESEEE
DSGNSNSEEEEDEEEDDDDDDDSFEEDAEGEEDDEVIQRRRLPQRRLASRVTSRHSAEDDDDEGVGAVKFRPGETEDEDS
RSESASSASGSDDDSDGDEEWHEADHDDGDDDESADTTGLCIFCKQDEDHDPSEEFEVYLACTRCGDNAHQQCARENEAI
TSEQGPGNWRCPKCAGMDSDSDAAVEENEATTAMDSAAEPNPSSSRRTSVPKLACDLLPSQKGIIKPDSHSVFNQLVLDE
DPMDGSRVLRKRKTSSTEADDGVMTLRKRRKATTDGQSNDEGATNQDDSSRPVSRSLRIKIANAPASIIKNTRGSLIVKF
RVNSSELRQILSRKPRGSRKRSTGRSSRRRTSRNDSRRIAALPVAPITTPFTPTAYSQPFYSFFDKETDEMKGKPYGGIL
SEAEADTSKTMPTNEDRRRFDEAKQKAEEEWRERVLKMQAEMELPPKKSKKASGPASQIECIEFGGWEIDTWYAAPYPEE
YSRNRVLYICEFCLKYMNSDYVAWRHKLKCPAKHPPGDEIYRHGSVSVFEVDGRKNPVYCQNLCLLAKLFLGSKTLYYDV
EPFLFYVLCEYDELGYHFVGYFSKEKRASSQNNVSCILTLPIHQRKGYGNLLIDFSYLLTRVEKKTGSPEKPLSDMGLVS
YRNYWRLVMCRYLLEHFSEEKSGKMGLSIKQISEDTGMTPDDVISALEGLRALVKDPQTQLYALRVDLQYCREYVEKWEA
KGYVKLNPNALTWTPYVMGRSNSLNFELAPTLSAIAARDDDEEIKPDPPVEDPLINGSNSPTRREDPPPDIKINFNTTIL
QSAEKDAMHSAVKGDPKPSESDGADDAPDDQKFNSGPDSKDSEGDDWMLKYKDIPPTRFEPVPPVPGRRSADRSRSVVIP
RPPTVRSAGSSTSRPRSRRLTAGSRRSTTSRPRTSGSNSSKRRPGGTGRGPGRWPKGTKKSDYGNADSGPGFPPAWIAER
NRLAALAAAKKEAAEKQKEEEATAVGESGEVRDTVQVQSTAVSDQLNGSVAAGSKTPRGKGKGKAKEVPTDVVMGEADAE
GEED
>Gene003912|mRNA9160|coding|scf7180000011818|832261..835554|+|CTHT_0042580|j|mRNA9160, mRNA9161|59.05 kDa
MDMLDKRLNDKGKNWRHVLKALKVMDYCLHEGSELVVTWAKKNIFIIKTLREFQYIDEEGRDVGQNIRVAARELTALIQD
EERLRAERNDRKMWKNRVNGVEEYAPQHNRDRHDPPRQRHRQYSEEEDLEYRLAIEASKVQEEEDRKKRESRRQAEEDDD
LAKAIKLSKEEEERRRRELEETNAAALFSDTPTQTQQPQFTGFNQGYQQGNAVDFFANPIDESQLQMQNQMQMQPTGYLN
TAYTGFQPQMTGYPNGYVNPFAQQATVFDPYGQQQQVFQPQATGYNPYFQQQQAQLQVQQQPQLIPDLPEPTLQPGSNNP
WANSSSFQSQQALKPTPTGSNNPFAQRPSTGYKPTTLSTLPEQKTLTSFSSMSNLQASSSSSPFGSNPFSQQSQNQQNQT
QSQKPQRQMTEHEAKLNALLAQGEGLDTFGNTGQLRIPAQHTAPGVFVNSAGSGLSRLTAETTGNNPFLKPQATGVPSAP
AQLQIPAATGPASMGLNNNPFARAQQQQSPGEAFTQRGNLITF
>Gene003912|mRNA9161|coding|scf7180000011818|832311..835522|+|CTHT_0042580|=|mRNA9160, mRNA9161|65.12 kDa
MSKVIRSVKNVTKGYSSVQIKVREATSNDPWGPTGTQMSEIAQLTYGSSTDFYEIMDMLDKRLNDKGKNWRHVLKALKVM
DYCLHEGSELVVTWAKKNIFIIKTLREFQYIDEEGRDVGQNIRVAARELTALIQDEERLRAERNDRKMWKNRVNGVEEYA
PQHNRDRHDPPRQRHRQYSEEEDLEYRLAIEASKVQEEEDRKKRESRRQAEEDDDLAKAIKLSKEEEERRRRELEETNAA
ALFSDTPTQTQQPQFTGFNQGYQQGNAVDFFANPIDESQLQMQNQMQMQPTGYLNTAYTGFQPQMTGYPNGYVNPFAQQA
TVFDPYGQQQQVFQPQATGYNPYFQQQQAQLQVQQQPQLIPDLPEPTLQPGSNNPWANSSSFQSQQALKPTPTGSNNPFA
QRPSTGYKPTTLSTLPEQKTLTSFSSMSNLQASSSSSPFGSNPFSQQSQNQQNQTQSQKPQRQMTEHEAKLNALLAQGEG
LDTFGNTGQLRIPAQHTAPGVFVNSAGSGLSRLTAETTGNNPFLKPQATGVPSAPAQLQIPAATGPASMGLNNNPFARAQ
QQQSPGEAFTQRGNLITF
>Gene003913|mRNA9162|coding|scf7180000011818|836294..842707|+|CTHT_0042590|j|mRNA9162, mRNA9164, mRNA9165, mRNA9163|109.14 kDa
MSFGFGSGGFGQNNNSSTFGGFGSTPTTNTGFGSTGTTAFGSTSNTTGGGLFGGGGGGFGSGNTFGSGFGSKPAFGTPAT
TSSTSLFGSTTTTAGGTGFGSGGFGSTNTSSPFGGGGTSLFGNKTTTGFGSGTSTFGSNTGGGLFGGGSTTTGFGATNNP
GIGTNVGDPPGTAVVPFSPTVEKEVNNPSQSNSYQNILFMDAYKKWSAEELRLADYNQGRKTAAPGGTGAFGSSGFGGFG
TTSNTGGFGSNTGGGLFGNTQQNTGGFGTTNTTGSAFGSGGGLFGNKPATGGLFGTSSSQPAQSGGLFGSGTASTFGSSN
TGTTSTFGSNNNTGGGLFGSNNTSSKPAFSFGTSNTSTPGFGTATTGSGFGTGTTTNTGGGLFGNTAQNTNTGGGLFGNQ
QQSGSAFGSGTGFGQQNQSTGTSLFGNTQQKPGGLFGSTTTNTSGGLFGSTNTGTSTFGQTPATQNTGGGLFGSKPAGTG
GLFGSTATNQPASTGGLFGNLNTNAQTQQPATGGLFGNLGQNNQAKPSLFGTSTTTGGGLFGNTNAQQQTGSLFGTSTAQ
QQPQTGLGASLFGSSQQQQQQPQTFSTSITDISAYGATTLFSGLPDDKIQNPGPLATPLSGKAKVKSRSILPMYKLSPAN
ASRLVTTPQKRAYGFSFSAYGSPTSPSSSASSTPGAFGQSILSSSINRGLNKSISASNLRRSLNVEDSILQPGAFSANSS
MRLLGGPGSHKKLVINKDMRTDLFSPPNKDKQPQEDGTAARKTVTKRVSFDTSNVETPEKTIESSIPATDDSGYLKPDAR
STANGTNGANGAKSSPVAAASPPEMEQVKGKELAVVHEEESPAPAQTDKPRGSQIEPGAYWMSPTADDIRAMNRMQRQRV
VGFTVGRENVGSVQFKVPVDLSNINLDDLFGTIVILEPRSATVYPNAAKKPPMGKGLNVPALISLEHSWPRGGPTIKGRR
LERHIERLKSIPDTTFESYDPETGVWAFSVEHFTTYGLGDDDDYDDDDYETEPESAVKSTPRPVTSPSISKSSTSPIDPD
DTFEFRRSRRALPGAFDDAALSDTDEVANHAQRQARSL
>Gene003913|mRNA9163|coding|scf7180000011818|836294..842707|+|CTHT_0042590|=|mRNA9162, mRNA9164, mRNA9165, mRNA9163|188.58 kDa
MSFGFGSGGFGQNNNSSTFGGFGSTPTTNTGFGSTGTTAFGSTSNTTGGGLFGGGGGGFGSGNTFGSGFGSKPAFGTPAT
TSSTSLFGSTTTTAGGTGFGSGGFGSTNTSSPFGGGGTSLFGNKTTTGFGSGTSTFGSNTGGGLFGGGSTTTGFGATNNP
GIGTNVGDPPGTAVVPFSPTVEKEVNNPSQSNSYQNILFMDAYKKWSAEELRLADYNQGRKTAAPGGTGAFGSSGFGGFG
TTSNTGGFGSNTGGGLFGNTQQNTGGFGTTNTTGSAFGSGGGLFGNKPATGGLFGTSSSQPAQSGGLFGSGTASTFGSSN
TGTTSTFGSNNNTGGGLFGSNNTSSKPAFSFGTSNTSTPGFGTATTGSGFGTGTTTNTGGGLFGNTAQNTNTGGGLFGNQ
QQSGSAFGSGTGFGQQNQSTGTSLFGNTQQKPGGLFGSTTTNTSGGLFGSTNTGTSTFGQTPATQNTGGGLFGSKPAGTG
GLFGSTATNQPASTGGLFGNLNTNAQTQQPATGGLFGNLGQNNQAKPSLFGTSTTTGGGLFGNTNAQQQTGSLFGTSTAQ
QQPQTGLGASLFGSSQQQQQQPQTFSTSITDISAYGATTLFSGLPDDKIQNPGPLATPLSGKAKVKSRSILPMYKLSPAN
ASRLVTTPQKRAYGFSFSAYGSPTSPSSSASSTPGAFGQSILSSSINRGLNKSISASNLRRSLNVEDSILQPGAFSANSS
MRLLGGPGSHKKLVINKDMRTDLFSPPNKDKQPQEDGTAARKTVTKRVSFDTSNVETPEKTIESSIPATDDSGYLKPDAR
STANGTNGANGAKSSPVAAASPPEMEQVKGKELAVVHEEESPAPAQTDKPRGSQIEPGAYWMSPTADDIRAMNRMQRQRV
VGFTVGRENVGSVQFKVPVDLSNINLDDLFGTIVILEPRSATVYPNAAKKPPMGKGLNVPALISLEHSWPRGGPTIKGRR
LERHIERLKSIPDTTFESYDPETGVWAFSVEHFTTYGLGDDDDYDDDDYETEPESAVKSTPRPVTSPSISKSSTSPIDPD
DTFEFRRSRRALPGAFDDAALSDTDEVANHAQRQGTLSPEPQDADTPLPSREWPEDESMADGLDEYQLEAYEEASQQGSV
DEQEDFLPSRFAADNDAPQVPAGIMRARMRAVKKLNAPTKIEVAGGDDWTQILQASVKAPRTMDRATLRALNESGAVWEM
KDRGSPPPQATATVSDGMGFATSIDLMKSLFEQAKAPTQPALTTSGKGFVKWPYEQRSKTDTEENLAVPRTNWGPNELLI
STQHNEPNLLPVDAADDSATSPSTLARLQQYINLVSSKKQLQRVAGPEFRELAQGDSVWELAALLFDDNGEGVSQFWQQL
VSEATDRALSFTAGLEEKAIICLAGNRVDEACRHLLAAGNFRLATLVSTIGKVDNKDIRAQLKDWRESNVLAEFSEPIRA
IYELLAGNASVCAGVKNVPIENRVNSFTISQRFGLDWMRSFGLRLWYTSGVIPDVAAAVRSFQEDIEQDREPEPDSALWT
LLKAFASREYDWSDTRLGWLLTKAIYTTGKVSFGEDALQKLDKASVTFASALTAASHWVPATFVLLQLSDPASREAAVRD
HLGRHAHRIGSPRNLMSPFFTLQKFGVPEAWIWEAKALDYRSRQDSQQEFLALIWAQNYAEANRTFVTRVGPDLVIERNL
PRLFAFAQLLFKVKKHLPNWERSAAVYLLYPMAVMQNQGSGKLDRFDNQLIDGLVALHSQTHGDIRQEAAIADMAEELIK
CKGAAAASDPRLLQLLPQDVRGKYLRAQVLEAF
>Gene003913|mRNA9164|coding|scf7180000011818|836294..842919|+|CTHT_0042590|j|mRNA9162, mRNA9164, mRNA9165, mRNA9163|109.14 kDa
MSFGFGSGGFGQNNNSSTFGGFGSTPTTNTGFGSTGTTAFGSTSNTTGGGLFGGGGGGFGSGNTFGSGFGSKPAFGTPAT
TSSTSLFGSTTTTAGGTGFGSGGFGSTNTSSPFGGGGTSLFGNKTTTGFGSGTSTFGSNTGGGLFGGGSTTTGFGATNNP
GIGTNVGDPPGTAVVPFSPTVEKEVNNPSQSNSYQNILFMDAYKKWSAEELRLADYNQGRKTAAPGGTGAFGSSGFGGFG
TTSNTGGFGSNTGGGLFGNTQQNTGGFGTTNTTGSAFGSGGGLFGNKPATGGLFGTSSSQPAQSGGLFGSGTASTFGSSN
TGTTSTFGSNNNTGGGLFGSNNTSSKPAFSFGTSNTSTPGFGTATTGSGFGTGTTTNTGGGLFGNTAQNTNTGGGLFGNQ
QQSGSAFGSGTGFGQQNQSTGTSLFGNTQQKPGGLFGSTTTNTSGGLFGSTNTGTSTFGQTPATQNTGGGLFGSKPAGTG
GLFGSTATNQPASTGGLFGNLNTNAQTQQPATGGLFGNLGQNNQAKPSLFGTSTTTGGGLFGNTNAQQQTGSLFGTSTAQ
QQPQTGLGASLFGSSQQQQQQPQTFSTSITDISAYGATTLFSGLPDDKIQNPGPLATPLSGKAKVKSRSILPMYKLSPAN
ASRLVTTPQKRAYGFSFSAYGSPTSPSSSASSTPGAFGQSILSSSINRGLNKSISASNLRRSLNVEDSILQPGAFSANSS
MRLLGGPGSHKKLVINKDMRTDLFSPPNKDKQPQEDGTAARKTVTKRVSFDTSNVETPEKTIESSIPATDDSGYLKPDAR
STANGTNGANGAKSSPVAAASPPEMEQVKGKELAVVHEEESPAPAQTDKPRGSQIEPGAYWMSPTADDIRAMNRMQRQRV
VGFTVGRENVGSVQFKVPVDLSNINLDDLFGTIVILEPRSATVYPNAAKKPPMGKGLNVPALISLEHSWPRGGPTIKGRR
LERHIERLKSIPDTTFESYDPETGVWAFSVEHFTTYGLGDDDDYDDDDYETEPESAVKSTPRPVTSPSISKSSTSPIDPD
DTFEFRRSRRALPGAFDDAALSDTDEVANHAQRQARSL
>Gene003913|mRNA9165|coding|scf7180000011818|836548..842919|+|CTHT_0042590|j|mRNA9162, mRNA9164, mRNA9165, mRNA9163|128.61 kDa
MSFGFGSGGFGQNNNSSTFGGFGSTPTTNTGFGSTGTTAFGSTSNTTGGGLFGGGGGGFGSGNTFGSGFGSKPAFGTPAT
TSSTSLFGSTTTTAGGTGFGSGGFGSTNTSSPFGGGGTSLFGNKTTTGFGSGTSTFGSNTGGGLFGGGSTTTGFGATNNP
GIGTNVGDPPGTAVVPFSPTVEKEVNNPSQSNSYQNILFMDAYKKWSAEELRLADYNQGRKTAAPGGTGAFGSSGFGGFG
TTSNTGGFGSNTGGGLFGNTQQNTGGFGTTNTTGSAFGSGGGLFGNKPATGGLFGTSSSQPAQSGGLFGSGTASTFGSSN
TGTTSTFGSNNNTGGGLFGSNNTSSKPAFSFGTSNTSTPGFGTATTGSGFGTGTTTNTGGGLFGNTAQNTNTGGGLFGNQ
QQSGSAFGSGTGFGQQNQSTGTSLFGNTQQKPGGLFGSTTTNTSGGLFGSTNTGTSTFGQTPATQNTGGGLFGSKPAGTG
GLFGSTATNQPASTGGLFGNLNTNAQTQQPATGGLFGNLGQNNQAKPSLFGTSTTTGGGLFGNTNAQQQTGSLFGTSTAQ
QQPQTGLGASLFGSSQQQQQQPQTFSTSITDISAYGATTLFSGLPDDKIQNPGPLATPLSGKAKVKSRSILPMYKLSPAN
ASRLVTTPQKRAYGFSFSAYGSPTSPSSSASSTPGAFGQSILSSSINRGLNKSISASNLRRSLNVEDSILQPGAFSANSS
MRLLGGPGSHKKLVINKDMRTDLFSPPNKDKQPQEDGTAARKTVTKRVSFDTSNVETPEKTIESSIPATDDSGYLKPDAR
STANGTNGANGAKSSPVAAASPPEMEQVKGKELAVVHEEESPAPAQTDKPRGSQIEPGAYWMSPTADDIRAMNRMQRQRV
VGFTVGRENVGSVQFKVPVDLSNINLDDLFGTIVILEPRSATVYPNAAKKPPMGKGLNVPALISLEHSWPRGGPTIKGRR
LERHIERLKSIPDTTFESYDPETGVWAFSVEHFTTYGLGDDDDYDDDDYETEPESAVKSTPRPVTSPSISKSSTSPIDPD
DTFEFRRSRRALPGAFDDAALSDTDEVANHAQRQGTLSPEPQDADTPLPSREWPEDESMADGLDEYQLEAYEEASQQGSV
DEQEDFLPSRFAADNDAPQVPAGIMRARMRAVKKLNAPTKIEVAGGDDWTQILQASVKAPRTMDRATLRALNESGAVWEM
KDRGSPPPQATATVSDGMGFATSIDLMKSLFEQAKAPTQPALTTSGKGFVKVGVPLASY
>Gene003914|mRNA9166|coding|scf7180000011818|843177..847020|+|CTHT_0042600|=||117.28 kDa
MARSRSDSFSDDDLEILSSQAANMSLGPPPIQTPVRKSRSPSKNIPVIDLTNSPAVTPSTATKTPVAATPVPKFGHPTQL
TARFGTRANDPNHMFIQRKTRPEFHADLYRSSGPLKPKTEPKKAPALPMFSSVSDEALPPEKTILSSGASYGDKVFYTDP
AKAAADLKALLEGSIESEDEEVNKDKKKDENDVGDDGTLEGIKVKLLPHQVEGVRWMKGRELGPVKKGKVPKGGILADDM
GLGKTLQSISLIVSNSKPALGENGWKDHFANISKATLVVAPLALIRQWEAEIKEKVSESRPLKVCVHHGQKRSTDPKVLA
QYDVVITTYQTLVSEHGGSNLDPKKKPQIGCFGVHWFRVILDEAHSIKNRNAKATKACCALRAEYRWCLTGTPMQNNLDE
LQSLVHFLRISPYDDLTEWRQQIDLPLKNGKGHIAIRRLHSLLQCFMKRRTKDILKEEGALVAGGKKALEEAAAKAKAEG
REAPEPPKSSFKVTQRKVVTIETQFSPVERKFYDLLEKRTDRSLQNMMKAGINYANALVLLLRLRQACNHPLLTDSKIEK
ELEALAAEVKPPSKAEAGDDDIDALADALGGMGIQTKKCDMCLNELSRREIQAGQTRCTECIESLRMVHDESPRQKKQSK
EGRRISVVEEEIKIEKMPKKKQKARRIVIDSDDEDEEVEGSWLVPEDERGPLRLGKCGGEEDENAEGGGEEIGSVDSDHP
SEEEEDDGSQLSSFIVDDEDVPEGELQESGSDSDSEDDTFVSVSKRSQAVPSQQASDLEASDEEEEETSGSDLDSDDSEL
PRLPKPAKRPFSQPMLTSSKKTTSSGSVMMSAKIREMLSILRKEAHEHKFIVFSQFTTMLDLIEPFLRNQPGLKAVRYDG
KMANDAREAALHALRNDPHTRILLCSLKCGSLGLNLTAATRVIIIEPFWNPFVEEQAIDRVHRLTQTVDVVVYKLTVQDT
VEARILELQEKKRKLAEAAIEMGGSTRGGKKKDALKLGLQEILELFKHDSRAALASDEGLEELERNAVVNSDTKNMIPRQ
KGRPKRQEHEVYGRRW
>Gene003915|mRNA9167|coding|scf7180000011818|849520..852184|+|CTHT_0042620|j|mRNA9167, mRNA9168|78.99 kDa
MSNNVQDSWEDAANQDENLARQAQQQLNIGAQQGGFRPNAAAFQPNAPAFQPGQAYGSYMGYQQPYYGQGYYPQYGQQGY
APYGQQGYGAVYGQGYNQGYGRRGYQQQQQYHQPVQQQQQQQQQQQAPKPAPTIAKRDANPPAADAPKPGAKVLSIGGDA
KPKAAKVLSIGATGTVKEEKKDETKKEEVKKEEPKKDEPKKEDTKKEEAKKEGTAEAAAKVTAAKAIEKSDTKASSGRAS
PVPSSGRSSPSRGGAPANRVTREADIVEKEQAADVDDETLKELYGKEHINIIFIGHVDAGKSTLGGAILYSTGMVDDRTL
EKYKREAKELGRETWYLSWALDLTKEERAKGKTVEVGRGYFETEKRRYSILDAPGHKTYVPNMIGGASQADVGILVISAR
KGEYETGFEKGGQTREHAMLAKTQGVNKLVVVINKMDDPTVNWSKDRYIECTTKLQQFLKATGYNLKTDVFFMPIAAQQV
MGIKDRIPKDVCPWYDGPSLLEYLDSMQALERKVNAPFMMAVAGKYRDMGTMVEGKIEAGVVKKGMSLVMMPNKQSVEVA
AVYGETEDEINIAQCGDQVRLRLRGIEEEEILPGFVLCSPKRLVHCVSRFEAQIRILDLKSILTAGFNCVLHVHAAIEEV
TFAALLHKLQKGTNRKSKLPPTHAKKGDSIIAILEVTSGAGAVCVERFEDYPQLGRFTLRDQGQTIAIGKITKLIQE
>Gene003915|mRNA9168|coding|scf7180000011818|849520..852184|+|CTHT_0042620|j|mRNA9167, mRNA9168|79.16 kDa
MSNNVQDSWEDAANQDENLARQAQQQLNIGAQQGGFRPNAAAFQPNAPAFQPGQAYGSYMGYQQPYYGQGYYPQYGQQGY
APYGQQGYGAVYGQGYNQGYGYWQGYQQQQQYHQPVQQQQQQQQQQQAPKPAPTIAKRDANPPAADAPKPGAKVLSIGGD
AKPKAAKVLSIGATGTVKEEKKDETKKEEVKKEEPKKDEPKKEDTKKEEAKKEGTAEAAAKVTAAKAIEKSDTKASSGRA
SPVPSSGRSSPSRGGAPANRVTREADIVEKEQAADVDDETLKELYGKEHINIIFIGHVDAGKSTLGGAILYSTGMVDDRT
LEKYKREAKELGRETWYLSWALDLTKEERAKGKTVEVGRGYFETEKRRYSILDAPGHKTYVPNMIGGASQADVGILVISA
RKGEYETGFEKGGQTREHAMLAKTQGVNKLVVVINKMDDPTVNWSKDRYIECTTKLQQFLKATGYNLKTDVFFMPIAAQQ
VMGIKDRIPKDVCPWYDGPSLLEYLDSMQALERKVNAPFMMAVAGKYRDMGTMVEGKIEAGVVKKGMSLVMMPNKQSVEV
AAVYGETEDEINIAQCGDQVRLRLRGIEEEEILPGFVLCSPKRLVHCVSRFEAQIRILDLKSILTAGFNCVLHVHAAIEE
VTFAALLHKLQKGTNRKSKLPPTHAKKGDSIIAILEVTSGAGAVCVERFEDYPQLGRFTLRDQGQTIAIGKITKLIQE
>Gene003916|mRNA9169|coding|scf7180000011818|853415..857327|+|CTHT_0042630|j|mRNA9169, mRNA9170, mRNA9171|33.49 kDa
MMGTAKSDSAVVANDFLHTPFMRAALPFINGGISGMVATTVVQPVDMIKVRIQLAGEGKAGGPKPTPLSVTREILASGKA
LDLYTGLSAGLLRQAVYTTARLGFFDTFMSALSSRAKANGNQVGFTERATAGLAAGGLAAMIGNPADLALIRMQSDGLKP
VAERKNYKSVIDALTSIARSEGVGALWAGAAPTVVRAMALNFGQLAFFSEAKAQLKKHTDWSANTQTLSASAIAGFFASF
FSLPFDFVKTRLQKQQRGPDGKLPYNGMADCFAKVARQEGLFRFYRGFGTYYVRIAPHAMVTLIVADYLAWLTK
>Gene000065|mRNA917|coding|scf7180000011806|228168..230071|+|CTHT_0001110|=||11.36 kDa
MWWMVLGSAGARDAVLPYRVAMTLRRCSTADTKHVLMFRPLLSTWCLTVFALYYTVADNCILSDSDCETAPKFAVHLPYG
MPSSIADIDVARCSSQLFSKPT
>Gene003916|mRNA9170|coding|scf7180000011818|854665..857402|+|CTHT_0042630|j|mRNA9169, mRNA9170, mRNA9171|33.49 kDa
MMGTAKSDSAVVANDFLHTPFMRAALPFINGGISGMVATTVVQPVDMIKVRIQLAGEGKAGGPKPTPLSVTREILASGKA
LDLYTGLSAGLLRQAVYTTARLGFFDTFMSALSSRAKANGNQVGFTERATAGLAAGGLAAMIGNPADLALIRMQSDGLKP
VAERKNYKSVIDALTSIARSEGVGALWAGAAPTVVRAMALNFGQLAFFSEAKAQLKKHTDWSANTQTLSASAIAGFFASF
FSLPFDFVKTRLQKQQRGPDGKLPYNGMADCFAKVARQEGLFRFYRGFGTYYVRIAPHAMVTLIVADYLAWLTK
>Gene003916|mRNA9171|coding|scf7180000011818|854665..857402|+|CTHT_0042630|o|mRNA9169, mRNA9170, mRNA9171|31.77 kDa
MMGTAKSDSAVVANDFLHTPFMRAALPFINGGISGMVATTVVQPVDMIKVRIQLAGEGKAGGPKPTPLSVTREILASGKA
LDLYTGLSAGLLRQAVYTTARLGFFDTFMSALSSRAKANGNQVGFTERATAGLAAGGLAAMIGNPADLALIRMQSDGLKP
VAERKNYKSVIDALTSIARSEGVGALWAGAAPTVVRAMALNFGQLAFFSEAKAQLKKHTDWSANTQTLSASAIAGFFASF
FSLPFDFVKTRLQKQQRGPDGKLPYNGMADCFAKVARQEGLFRFYRGFGTYYVRIAPHA
>Gene003917|mRNA9172|coding|scf7180000011818|857815..862351|+|CTHT_0042640|j|mRNA9172, mRNA9173|120.63 kDa
MAMRRGPALWNIRHENMKDLRCMSFTSKGTQEIIVAGWQDTMLVIDVLKGDIIKQIPAQHHYSIMKKSRYICAATKTGSV
DLIDPLSFKIVRSWQAHASYINDMDAQNDFIVTCGGSLKQQAAQTYMLDPYVNVFDLKNMASMKPMPFPPLAAHVRLHPR
MLTTAIVTSQHGQMHVVDIMNPNSSTVRYANISSYVKLFEIAPSGEALVIGDADCNIHLWGSPTKIHFTDMAIPIELPEP
EEPAPVLDWSIETPLSSIGLPYYREPLFSAWPADIISDVGAPPLQLEPSFVATLKQAEWGLYGKNTRNVRRNQVEDTRNT
NKQSNALQAPKFLSERARESALSSGGDSSSDPQVDQEPEDPNEIESLKPEAPPLYRNLEIKYSKFGVDDFDFGYYNKTRY
AGLENHIPNSYANSLLQLMHYTPLLRNMALQHAATACVSDLCLLCELGFVFDMLQKAEGATCQATNMFKALSGTPQAAPL
GLLEEETHVPSLATMAQNLSRFLLEKIHNEYRTIPPISTALEQSLFNFPHPPTPDELVAKVLATSAVATIKCMNCRSETT
RPGTTHVIDLLYPPPKTAGRGGRASKVTFSQVLKMGVERETTSKGWCSRCQRYQNLQMRKTIHSVPAVLVVNAGVSNQEH
RKLWSTPGWLPEEIGIIVDQGQFFCFEGEDLKLHLQRGIHNITVYSLIGMVINIESHSPQKSHLVGIINVAHAEATPPGE
NKWHLFNDFSVRPVSAAEALTFNAAWKMPAVLLFQIKSANNKSNLDWKTNLDTSILYKDTNPNTEKKTYRTLDQERERPG
PDTIVALDTEFVSLKQPEIQMNSDGERETIRPMSHALARVSVVRGQGENEGSAFIDDYIAIREPVVDYLTLYSGITASDL
DPRTSKHNLVSLKTAYKKLWVLLNLGCKFLGHGLKQDFRVINIQVPRAQVIDTIEVFYLKSRLRKLSLAFLAWYLLKEDI
QLETHDSIEDARTALKLYRKYLEFDDAGILEAMLEDIYKAGRATNFKPPRREDREKELQRQSTPPNSTAPNDCGAKPDGN
GNENGGEPATPARKTGGITAPTFGAVNVFGTPSKASSPLPK
>Gene003917|mRNA9173|coding|scf7180000011818|858067..862339|+|CTHT_0042640|j|mRNA9172, mRNA9173|120.63 kDa
MAMRRGPALWNIRHENMKDLRCMSFTSKGTQEIIVAGWQDTMLVIDVLKGDIIKQIPAQHHYSIMKKSRYICAATKTGSV
DLIDPLSFKIVRSWQAHASYINDMDAQNDFIVTCGGSLKQQAAQTYMLDPYVNVFDLKNMASMKPMPFPPLAAHVRLHPR
MLTTAIVTSQHGQMHVVDIMNPNSSTVRYANISSYVKLFEIAPSGEALVIGDADCNIHLWGSPTKIHFTDMAIPIELPEP
EEPAPVLDWSIETPLSSIGLPYYREPLFSAWPADIISDVGAPPLQLEPSFVATLKQAEWGLYGKNTRNVRRNQVEDTRNT
NKQSNALQAPKFLSERARESALSSGGDSSSDPQVDQEPEDPNEIESLKPEAPPLYRNLEIKYSKFGVDDFDFGYYNKTRY
AGLENHIPNSYANSLLQLMHYTPLLRNMALQHAATACVSDLCLLCELGFVFDMLQKAEGATCQATNMFKALSGTPQAAPL
GLLEEETHVPSLATMAQNLSRFLLEKIHNEYRTIPPISTALEQSLFNFPHPPTPDELVAKVLATSAVATIKCMNCRSETT
RPGTTHVIDLLYPPPKTAGRGGRASKVTFSQVLKMGVERETTSKGWCSRCQRYQNLQMRKTIHSVPAVLVVNAGVSNQEH
RKLWSTPGWLPEEIGIIVDQGQFFCFEGEDLKLHLQRGIHNITVYSLIGMVINIESHSPQKSHLVGIINVAHAEATPPGE
NKWHLFNDFSVRPVSAAEALTFNAAWKMPAVLLFQIKSANNKSNLDWKTNLDTSILYKDTNPNTEKKTYRTLDQERERPG
PDTIVALDTEFVSLKQPEIQMNSDGERETIRPMSHALARVSVVRGQGENEGSAFIDDYIAIREPVVDYLTLYSGITASDL
DPRTSKHNLVSLKTAYKKLWVLLNLGCKFLGHGLKQDFRVINIQVPRAQVIDTIEVFYLKSRLRKLSLAFLAWYLLKEDI
QLETHDSIEDARTALKLYRKYLEFDDAGILEAMLEDIYKAGRATNFKPPRREDREKELQRQSTPPNSTAPNDCGAKPDGN
GNENGGEPATPARKTGGITAPTFGAVNVFGTPSKASSPLPK
>Gene003918|mRNA9174|coding|scf7180000011818|866593..869291|+|CTHT_0042660|j||38.12 kDa
MPTCPLFFRAPFTARAHDRDHNGCNGTDEFNEKHTRKLRSCSSFLLSALRVLQLLYFVFAYSALFGFQKSGYFRHNGPWQ
NSPDQRHRSLHSICWARIQVFIVLTYHAAILIVPWLFRVLKSSRRPLTGLATVFGDGCAMVAMLNVIVLLDGSHEGYCHG
ITNSINLQGDDKIVVGWGRHHVHMDKRRVVCASLDLVFGFGALVIFTYIPSVLITTWRSRHNQPRGFSKFQEQDEDVEQG
LSIPHLGTTGPAQVVAAEPRRPATPQSPPPSYHSAVLELDEEYPDLNSHAPGTTAPARRSSMETVSSLGVERYLVSDGWR
APENPPEYSSRPPSLHYAVP
>Gene003919|mRNA9176|coding|scf7180000011818|875353..877352|+|CTHT_0042700|x||17.17 kDa
MWRFSTSSGSPSRSRSSKASSSSAKYCNRTGSISSPSSGANPGISSSSVPVSSTSGLVETGRKLSPVLGAASTIFHLPPG
LFSAPVPASAGPSFLDGSGGFSKLLTKCSCVSTGNTHQPSHRFNTRLTLRFHFSARSLPQFSFSGMLPSNSKVLRFRSAV
SNSCR
>Gene003920|mRNA9177|coding|scf7180000011818|878921..882736|+|CTHT_0042710|o|mRNA9177, mRNA9181, mRNA9182, mRNA9183, mRNA9178, mRNA9179, mRNA9180|52.02 kDa
MPSFSKPFTPPSSVLIIGSGVFGLATALSLCRRDAFKDCSITVIDRSDPSQPGAYPAPDAASVDTNRIIRADYADPDYAA
LCDEAQAEWRKQEKPTDLGAQGRYNEVGLLLVADALSSTPTGAQECQDGHKPKLTGMDYVRESWANVTRLASKDPTLAAR
IKELPNPTAIRDALGTGGSSGDWGYLNLNSGWGNAGASMQWHYEKAQQTGRIKFVAGTVVSLEHNDTTVTGARLSDGTVL
SADLVVVAAGAWTGGLVDLSGQAAATGQAVAYIDLTEEEQQKLSKMPVILNLTTGLFIFPPVNCVLKVARHAYGYLNPTI
PVHPPLPLRPSSIPSSAPVSLPFTSANDPNLEIPAEGAADLRRALREMIPWPDLRDRPFTKTRICWYSDTPTGDFIVDYH
PYWKGLFVATGDSGHAFKFLPVIGEKVADCIMGQCPPQFKEKWAWKIKDESQIMPALSVVTEDGSRGGVAGLILVEELAK
STTA
>Gene003920|mRNA9178|coding|scf7180000011818|878921..882736|+|CTHT_0042710|o|mRNA9177, mRNA9181, mRNA9182, mRNA9183, mRNA9178, mRNA9179, mRNA9180|52.02 kDa
MPSFSKPFTPPSSVLIIGSGVFGLATALSLCRRDAFKDCSITVIDRSDPSQPGAYPAPDAASVDTNRIIRADYADPDYAA
LCDEAQAEWRKQEKPTDLGAQGRYNEVGLLLVADALSSTPTGAQECQDGHKPKLTGMDYVRESWANVTRLASKDPTLAAR
IKELPNPTAIRDALGTGGSSGDWGYLNLNSGWGNAGASMQWHYEKAQQTGRIKFVAGTVVSLEHNDTTVTGARLSDGTVL
SADLVVVAAGAWTGGLVDLSGQAAATGQAVAYIDLTEEEQQKLSKMPVILNLTTGLFIFPPVNCVLKVARHAYGYLNPTI
PVHPPLPLRPSSIPSSAPVSLPFTSANDPNLEIPAEGAADLRRALREMIPWPDLRDRPFTKTRICWYSDTPTGDFIVDYH
PYWKGLFVATGDSGHAFKFLPVIGEKVADCIMGQCPPQFKEKWAWKIKDESQIMPALSVVTEDGSRGGVAGLILVEELAK
STTA
>Gene003920|mRNA9179|coding|scf7180000011818|878921..882736|+|CTHT_0042710|o|mRNA9177, mRNA9181, mRNA9182, mRNA9183, mRNA9178, mRNA9179, mRNA9180|52.02 kDa
MPSFSKPFTPPSSVLIIGSGVFGLATALSLCRRDAFKDCSITVIDRSDPSQPGAYPAPDAASVDTNRIIRADYADPDYAA
LCDEAQAEWRKQEKPTDLGAQGRYNEVGLLLVADALSSTPTGAQECQDGHKPKLTGMDYVRESWANVTRLASKDPTLAAR
IKELPNPTAIRDALGTGGSSGDWGYLNLNSGWGNAGASMQWHYEKAQQTGRIKFVAGTVVSLEHNDTTVTGARLSDGTVL
SADLVVVAAGAWTGGLVDLSGQAAATGQAVAYIDLTEEEQQKLSKMPVILNLTTGLFIFPPVNCVLKVARHAYGYLNPTI
PVHPPLPLRPSSIPSSAPVSLPFTSANDPNLEIPAEGAADLRRALREMIPWPDLRDRPFTKTRICWYSDTPTGDFIVDYH
PYWKGLFVATGDSGHAFKFLPVIGEKVADCIMGQCPPQFKEKWAWKIKDESQIMPALSVVTEDGSRGGVAGLILVEELAK
STTA
>Gene003920|mRNA9180|coding|scf7180000011818|878921..882736|+|CTHT_0042710|o|mRNA9177, mRNA9181, mRNA9182, mRNA9183, mRNA9178, mRNA9179, mRNA9180|52.02 kDa
MPSFSKPFTPPSSVLIIGSGVFGLATALSLCRRDAFKDCSITVIDRSDPSQPGAYPAPDAASVDTNRIIRADYADPDYAA
LCDEAQAEWRKQEKPTDLGAQGRYNEVGLLLVADALSSTPTGAQECQDGHKPKLTGMDYVRESWANVTRLASKDPTLAAR
IKELPNPTAIRDALGTGGSSGDWGYLNLNSGWGNAGASMQWHYEKAQQTGRIKFVAGTVVSLEHNDTTVTGARLSDGTVL
SADLVVVAAGAWTGGLVDLSGQAAATGQAVAYIDLTEEEQQKLSKMPVILNLTTGLFIFPPVNCVLKVARHAYGYLNPTI
PVHPPLPLRPSSIPSSAPVSLPFTSANDPNLEIPAEGAADLRRALREMIPWPDLRDRPFTKTRICWYSDTPTGDFIVDYH
PYWKGLFVATGDSGHAFKFLPVIGEKVADCIMGQCPPQFKEKWAWKIKDESQIMPALSVVTEDGSRGGVAGLILVEELAK
STTA
>Gene003920|mRNA9181|coding|scf7180000011818|879000..884327|+|CTHT_0042710|o|mRNA9177, mRNA9181, mRNA9182, mRNA9183, mRNA9178, mRNA9179, mRNA9180|52.02 kDa
MPSFSKPFTPPSSVLIIGSGVFGLATALSLCRRDAFKDCSITVIDRSDPSQPGAYPAPDAASVDTNRIIRADYADPDYAA
LCDEAQAEWRKQEKPTDLGAQGRYNEVGLLLVADALSSTPTGAQECQDGHKPKLTGMDYVRESWANVTRLASKDPTLAAR
IKELPNPTAIRDALGTGGSSGDWGYLNLNSGWGNAGASMQWHYEKAQQTGRIKFVAGTVVSLEHNDTTVTGARLSDGTVL
SADLVVVAAGAWTGGLVDLSGQAAATGQAVAYIDLTEEEQQKLSKMPVILNLTTGLFIFPPVNCVLKVARHAYGYLNPTI
PVHPPLPLRPSSIPSSAPVSLPFTSANDPNLEIPAEGAADLRRALREMIPWPDLRDRPFTKTRICWYSDTPTGDFIVDYH
PYWKGLFVATGDSGHAFKFLPVIGEKVADCIMGQCPPQFKEKWAWKIKDESQIMPALSVVTEDGSRGGVAGLILVEELAK
STTA
>Gene003920|mRNA9182|coding|scf7180000011818|879000..884327|+|CTHT_0042710|o|mRNA9177, mRNA9181, mRNA9182, mRNA9183, mRNA9178, mRNA9179, mRNA9180|52.02 kDa
MPSFSKPFTPPSSVLIIGSGVFGLATALSLCRRDAFKDCSITVIDRSDPSQPGAYPAPDAASVDTNRIIRADYADPDYAA
LCDEAQAEWRKQEKPTDLGAQGRYNEVGLLLVADALSSTPTGAQECQDGHKPKLTGMDYVRESWANVTRLASKDPTLAAR
IKELPNPTAIRDALGTGGSSGDWGYLNLNSGWGNAGASMQWHYEKAQQTGRIKFVAGTVVSLEHNDTTVTGARLSDGTVL
SADLVVVAAGAWTGGLVDLSGQAAATGQAVAYIDLTEEEQQKLSKMPVILNLTTGLFIFPPVNCVLKVARHAYGYLNPTI
PVHPPLPLRPSSIPSSAPVSLPFTSANDPNLEIPAEGAADLRRALREMIPWPDLRDRPFTKTRICWYSDTPTGDFIVDYH
PYWKGLFVATGDSGHAFKFLPVIGEKVADCIMGQCPPQFKEKWAWKIKDESQIMPALSVVTEDGSRGGVAGLILVEELAK
STTA
>Gene003920|mRNA9183|coding|scf7180000011818|879000..884327|+|CTHT_0042710|o|mRNA9177, mRNA9181, mRNA9182, mRNA9183, mRNA9178, mRNA9179, mRNA9180|52.02 kDa
MPSFSKPFTPPSSVLIIGSGVFGLATALSLCRRDAFKDCSITVIDRSDPSQPGAYPAPDAASVDTNRIIRADYADPDYAA
LCDEAQAEWRKQEKPTDLGAQGRYNEVGLLLVADALSSTPTGAQECQDGHKPKLTGMDYVRESWANVTRLASKDPTLAAR
IKELPNPTAIRDALGTGGSSGDWGYLNLNSGWGNAGASMQWHYEKAQQTGRIKFVAGTVVSLEHNDTTVTGARLSDGTVL
SADLVVVAAGAWTGGLVDLSGQAAATGQAVAYIDLTEEEQQKLSKMPVILNLTTGLFIFPPVNCVLKVARHAYGYLNPTI
PVHPPLPLRPSSIPSSAPVSLPFTSANDPNLEIPAEGAADLRRALREMIPWPDLRDRPFTKTRICWYSDTPTGDFIVDYH
PYWKGLFVATGDSGHAFKFLPVIGEKVADCIMGQCPPQFKEKWAWKIKDESQIMPALSVVTEDGSRGGVAGLILVEELAK
STTA
>Gene003921|mRNA9187|coding|scf7180000011818|896090..903893|+|CTHT_0042750|=|mRNA9187, mRNA9188|245.60 kDa
MVPPPRPGTFSPNPTAQPIYTGINHSPHPSHAGALSAAASPSTSSPTGSNSLTKIAVAQVYLLLSTIKEDKDDPRKWESQ
IESLRKLIDDHGMDVYTRYFARLVASNAGQIFPGLNRPVTNPGNYHLLVAEMQKLSHDFSQARKIAESIETGTEDIFRDF
DLSTFMEHFQLDALEKTLLALAFKLGNRPDLRARADAILSTNYPTFVNILSRANGKHADLHPDFVAELLDRFIQVHPPNF
NAAAKRELEHKVQLRYAQSPEAKPPPSQVLAALDLIRLLAEKPPNALVLYIHRTGPNFTADEESCYGFLQNRPPNVHLSE
EQVSMALMYTTISQTPHHNPSVLVAALRRILPKDFSWQNVVSYFDHSGTRVTSAQFLRLYNALLPIALEDGDNFNITRLW
GGEWENPETQLSFICAFASLKPEQLDASTIPGLKQTFTIEEYAEAPQSVKDTAAYAVRHPLVSEAALSAVFNVALHSTHA
SQSTEARRLFQDVVVPNLAIFVVSAFGVPKPWPIMAGETLVSLFDGFLSRSAESDFVMYSLWKRDKEWVKQRLIDAHVLK
PICLPLIFDHAVRQGWLDELVYLPNGFGLDLTALAHAEGYLDLQEWARRNADRSNEMARTLLQFLMIKANFELNYQRPPE
GQPPVKASTPLQVKTVHALLQILEEWLPKTPVPELIIVQRTCITMYPRLINYGEGFDDIIDANGRDGNALPPAANAKMEE
HYKKMYSDEIQVRDVVQILERYKRSRDPLDQDIFACMIHGLFDEYAHYVDYPLEALATTAVLFGGIISHRLISDLPLQIG
LGMILEAVRDHHPDEPMFKFGLQALMQLFGRLREWPGFCQQLLQVPGLQGTEAWKKAEEVVREHEEELARQRNGAGIAHS
GGAGNDNKLANGNADDGTGSEQHYPPFASVNVDPPPPGVVYEDPSEEVQGKVQFVLNNLTDKTMKSSSKELKGMLESKHY
QWFSMHLVEERAKMQPNYHNVYIELVKQFEDKKLWAEVLRQTFVSVQRMLNSESTMQNSTERNHLKNLAGWLGLLTLARD
KPIKHKNIAFKQLLIEAHDTKRLVVVIPFVCKVLIAGANSNVFKPPNPWLMDIIHLLIELYHNASLKLNLKFEIEVLCKG
LNLDHNTIEPSGEILNRPPAEEVSGDMLHPEGLENFENLSLNGMPGVNTTLASHPAITIPDLGPSLTIPQTEVVNTAKLH
EIVRQALTRALQDIIQPVVDRSVTIAAISTHQMIRKDFATEPDENRVRTAAINMVKSTAGSLALVTSKEPLRANFANYLR
NLSAELPQGLPEGIIMLCVNSNLDLASSVIEKSAEERAVPEIEEMLEPELEARRRHRLTRPNEPYIDHGLSRWAMTIPHP
YKLQPSLHGLNAEQMAIYDDFARGTRMNTAGTVPAHVSTASDTRSIANEALSDQYSGVSTMPTPAETPAMPHLGAQMQHY
PQAHMGLSNGRPTGLNQIDSRAVAERINKYLEQLTAAATSATEEHFNELPRPHAVLDIIDALIQLIIKAQQTSEEFAIYA
LQQISQLLFRQPEGTLLLESLVHVLETIRKIAGPQVSEQVRQLFHQQPGHLFLSLSLIAALLGTDLLDWKNIDMAMAKAL
EQRKEGSIDFLEQLMDLVLLNDTPLALFTDFVRSLEAAWAWIVEDPDLPAAQRFKAKVRAQLPEPPAANLSKEEHAAHLL
EQMEYVFDEWIHLCNNPHATERAAMIFVHQLHSVQLVTNRDEFLLFLRHALDKSVERFEQGIHSGASIAESFQAVEALVK
LIIIFVKSHQDSEDKDPSAAVAFMDSILALGVLVANSHHVKRGENFNQRVFYRFFALLLHEVGLLAGHFSKSHYEQIILN
FAARLFDMRPNLLPGFACAWAGLVSHRAFLPVILGLPDEKGWAPFTKLLEQFLGCVGELVKTFTVSSLGKEMYHAALKIL
IVLQHDFPIYLDKFRVQLCQSLPLHATQLVNLILAAIPPNCNSLADPFQAGLKVDKIPDMKERPPTAFDSAGLLREAGLL
DILERMLQNGPSEDGVAQINHAINKSDGESTSFGYVPLGVNRRLIDAVVARFAEFAINRASSRSDSAIFVAGANDIKTLQ
MLVTEVSPEARYYLVSSMVNELRYPNAYTNYFSQALLDIFGHDMSDPEENLVREQIVRVLLERVLGYWPQPWGLIITILE
LLKNDKYLFFELPFIKATPEVAERFTALARSAA
>Gene003921|mRNA9188|coding|scf7180000011818|896129..903882|+|CTHT_0042750|j|mRNA9187, mRNA9188|235.83 kDa
MDVYTRYFARLVASNAGQIFPGLNRPVTNPGNYHLLVAEMQKLSHDFSQARKIAESIETGTEDIFRDFDLSTFMEHFQLD
ALEKTLLALAFKLGNRPDLRARADAILSTNYPTFVNILSRANGKHADLHPDFVAELLDRFIQVHPPNFNAAAKRELEHKV
QLRYAQSPEAKPPPSQVLAALDLIRLLAEKPPNALVLYIHRTGPNFTADEESCYGFLQNRPPNVHLSEEQVSMALMYTTI
SQTPHHNPSVLVAALRRILPKDFSWQNVVSYFDHSGTRVTSAQFLRLYNALLPIALEDGDNFNITRLWGGEWENPETQLS
FICAFASLKPEQLDASTIPGLKQTFTIEEYAEAPQSVKDTAAYAVRHPLVSEAALSAVFNVALHSTHASQSTEARRLFQD
VVVPNLAIFVVSAFGVPKPWPIMAGETLVSLFDGFLSRSAESDFVMYSLWKRDKEWVKQRLIDAHVLKPICLPLIFDHAV
RQGWLDELVYLPNGFGLDLTALAHAEGYLDLQEWARRNADRSNEMARTLLQFLMIKANFELNYQRPPEGQPPVKASTPLQ
VKTVHALLQILEEWLPKTPVPELIIVQRTCITMYPRLINYGEGFDDIIDANGRDGNALPPAANAKMEEHYKKMYSDEIQV
RDVVQILERYKRSRDPLDQDIFACMIHGLFDEYAHYVDYPLEALATTAVLFGGIISHRLISDLPLQIGLGMILEAVRDHH
PDEPMFKFGLQALMQLFGRLREWPGFCQQLLQVPGLQGTEAWKKAEEVVREHEEELARQRNGAGIAHSGGAGNDNKLANG
NADDGTGSEQHYPPFASVNVDPPPPGVVYEDPSEEVQGKVQFVLNNLTDKTMKSSSKELKGMLESKHYQWFSMHLVEERA
KMQPNYHNVYIELVKQFEDKKLWAEVLRQTFVSVQRMLNSESTMQNSTERNHLKNLAGWLGLLTLARDKPIKHKNIAFKQ
LLIEAHDTKRLVVVIPFVCKVLIAGANSNVFKPPNPWLMDIIHLLIELYHNASLKLNLKFEIEVLCKGLNLDHNTIEPSG
EILNRPPAEEVSGDMLHPEGLENFENLSLNGMPGVNTTLASHPAITIPDLGPSLTIPQTEVVNTAKLHEIVRQALTRALQ
DIIQPVVDRSVTIAAISTHQMIRKDFATEPDENRVRTAAINMVKSTAGSLALVTSKEPLRANFANYLRNLSAELPQGLPE
GIIMLCVNSNLDLASSVIEKSAEERAVPEIEEMLEPELEARRRHRLTRPNEPYIDHGLSRWAMTIPHPYKLQPSLHGLNA
EQMAIYDDFARGTRMNTAGTVPAHVSTASDTRSIANEALSDQYSGVSTMPTPAETPAMPHLGAQMQHYPQAHMGLSNGRP
TGLNQIDSRAVAERINKYLEQLTAAATSATEEHFNELPRPHAVLDIIDALIQLIIKAQQTSEEFAIYALQQISQLLFRQP
EGTLLLESLVHVLETIRKIAGPQVSEQVRQLFHQQPGHLFLSLSLIAALLGTDLLDWKNIDMAMAKALEQRKEGSIDFLE
QLMDLVLLNDTPLALFTDFVRSLEAAWAWIVEDPDLPAAQRFKAKVRAQLPEPPAANLSKEEHAAHLLEQMEYVFDEWIH
LCNNPHATERAAMIFVHQLHSVQLVTNRDEFLLFLRHALDKSVERFEQGIHSGASIAESFQAVEALVKLIIIFVKSHQDS
EDKDPSAAVAFMDSILALGVLVANSHHVKRGENFNQRVFYRFFALLLHEVGLLAGHFSKSHYEQIILNFAARLFDMRPNL
LPGFACAWAGLVSHRAFLPVILGLPDEKGWAPFTKLLEQFLGCVGELVKTFTVSSLGKEMYHAALKILIVLQHDFPIYLD
KFRVQLCQSLPLHATQLVNLILAAIPPNCNSLADPFQAGLKVDKIPDMKERPPTAFDSAGLLREAGLLDILERMLQNGPS
EDGVAQINHAINKSDGESTSFGYVPLGVNRRLIDAVVARFAEFAINRASSRSDSAIFVAGANDIKTLQMLVTEVSPEARY
YLVSSMVNELRYPNAYTNYFSQALLDIFGHDMSDPEENLVREQIVRVLLERVLGYWPQPWGLIITILELLKNDKYLFFEL
PFIKATPEVAERFTALARSAA
>Gene003922|mRNA9189|coding|scf7180000011818|906588..909894|+|CTHT_0042760|=||49.10 kDa
MRPYNTRHKTLSLHSLGIHVPGSGPARAATASRTSPASSCHSHSNHSNSSASSLTPKDDQPPAKRQKRAHSESSDTAPAL
DRLPKKRDDVAANRKYENTPPPSPPADVERPSIETDDTPAPRPIDMSSINDEIVEAVIVQLQKSRNRPHLVKELATILMP
QLKIVQQSANPCAIISSRLSAFLKRPGWSTDSPCPLAKELESVHPRRTYFYLTTCPRQPLPDPAQATSVPSRSIISPSPS
SSSADDSSDDLERRRELSPSPEVDLSSPELDDIDDDFTMPGTPIGSFTMRGGYYMPSRHHQSGSNRIHIHRSASPPLEKD
EKEFTQTADGLQKRKLNGDNMSSLLDVQGPPSAGATGSSIMIDLERDDPFGVASIPPPSSSTNFLLSSPAIRPASAAAAS
SNVSSVSFGKKDSDMMIMSGVDGSWARLDGMLEWDRSPESIELEELDGLLDDY
>Gene000066|mRNA919|coding|scf7180000011806|234521..237610|+|CTHT_0001120|=||9.85 kDa
MALLRNTNNCKRRAMSHHVRMPRNGHLILSRNRLYCPRFHASHRLPTTRIRVLAIMPNPSPKQSRRSRASPLPAPRTVIL
ARHPS
>Gene003923|mRNA9190|coding|scf7180000011818|910770..911580|+|CTHT_0042770|x||13.29 kDa
MNKNTQFIKNEVRKSQPDLTQSCVAFTVSSSPPFLISSSISGSPAMLVARDLVSGPGVLSVTFFSSLTSSAVWTLASDSG
SGSGSGPFFSGSASVTFSSLFPSADGTGVSSTFASLSAAGLGSTFSTGALFSS
>Gene000067|mRNA920|coding|scf7180000011806|236825..238568|+|CTHT_0001120|c||32.57 kDa
MNSADPNNPNTVPGNPLFEYANGGYFGPTSLMRTHSGRVVSREPNLTPITERSEYSNRNSVMSFTLPPAIGDGPNTGTGG
RNSLSSAGAANPNLAQLALLQDDDASLPGMQQILMIRRGWGAGGGSQGSSREGSPRSERTPASEMGFGHARVGSGFSIRS
NLSDVVAGVGGAVQGSGAASPVMGAAPVTGLNAFAGATGTPPYRPGSAGGLAPNTLASQRPGLPQSPLFMSSLGPVAAPA
SPQQVPVSPAAAVPNAGVSSCETVMEGEEVEGGEKGEGQGEEKPCLLAPSAMPLGMKSAPDGVASVAKGVEKVKLEEKEE
QEGT
>Gene003924|mRNA9204|coding|scf7180000011818|938142..939860|+|CTHT_0042840|=||54.43 kDa
MKPQRCWGRLTRLQRLGCSPLCFRPAPRLNISPNHSPKYPARFNGTTNVTGPFKGTDILQRGARIRVQPRAQVASSTGTS
SFAPQGGQGPQTKAQSLDVLLQERKWPLIGAGFMALGIGLYVSIVITSSLKKDREEKQTLQTQKPVRTPCTCTSSLPSLQ
PTPSGLPAILQDPTISPAARHTSAISFDRGLDLPEWLTGIKKLRKAIGATVRGHVLEVAVGTGRNIAHYDWSEVVIPPGE
DPVAREQRQQEKIRKLLDKHLLGRDDGSLSSGELMSVREYKERGIGSLDGELLSFTGVDVSGGMLAVARDRVRENVPGLS
KVMRRRRAEPMPELGPEHTESEVVVNALDNRIRLVLADALHDLPAPAARDERTGKVPEKYDTIVQTFGLCSVSDPSALLA
KMAAKVQPDTGRIILLEHGRGWWDWVNGLLDKYAPSHFEKYGCWWNRDIEKLVRDAAEVVPGLEVVSLTRPLVFQAGTTL
LIELKVSSQKARKAQ
>Gene003925|mRNA9205|coding|scf7180000011818|940210..940853|+|CTHT_0042850|x||14.27 kDa
MVTVSTITRCPPLPSSLVFPLRRYDTVAKTLGSVPKILNLGIGSVVVLTFSKLPPSARVQRIVNAISSGAGPRSSSVARC
AVSSNAACSMVLGCIKRPEPSSGRLCLVATAVQRKRGDGEICTETSVTRNGSEAKEA
>Gene003926|mRNA9206|coding|scf7180000011818|944489..950464|+|CTHT_0042860|j||189.71 kDa
MPLQKSYSDPNRSHKGQRQWQRSKSNPNPAQQAAPKPLPPLPVSDKTKSKLQAFICDSLPEVEPEHSETKEHAVDDIVKP
EPKHKLKAPKDASLPTADEIQKVDKAKTHKAATPAKGIKAWKEILKPSEAPIQDKNQSPGERLFWRSDANPDKPVVITPL
FTRKGRKRARSSSPVSSPAAKATAATPVDPKKLAHAAIKTPRADPALDLMERLRSDGVGATPSGLTKPLLQQLMVSCSPR
PNQDEGELRGRSLRKSISCGSYWPKRRKLDRSNSDMQEGSGEGNSLPETKLSMVSALLETVNGEINKSKAAQAQQQPQKE
TIPSSSPNTLPGNKTPPDNESCGRTSPDRPPPESSPLAQKSFRGSSRMDDVLGNDGGAEAKNDGKDSSDYDDDDLDAALM
ELDRSISGLVQTSGSTLVAPSGAVANNPAPPPPKSSDEEFGDLDDDFLSQAIDLVTEVEARQPSQNSSLLVQQQQQDKPV
MPVVGADDDEDDDDDDMYGGNDFDGVDLDEFEQVATLGSQAQAGSRPFSSNPDQKPRAIQRYLVTKVLEDSYIDQYQRQC
PEKIIVVQAERDNSLKMVRLRDDWYDTQASPKAYVHIIGNFEPTGEFIIDNNKNLIILHPDQLISATVVADSFTCMRRAV
LQDRVKAASDSSPALVYGTLLHEVFQSALMANRWDGKFLQSVVDSALKKHLEDLYVIRVSIDDARSYLMSKMPEMQSWAQ
TFVSATPKPNALVQGRNGERVNMCVSKLLDVEEHVWSPMYGLKGNIDATVQVTMRDGKTWRTLTVPFEVKTGKNATANHQ
AQTVLYNLLLSDRYDVDVVYGILYYMESSQTLRIPAIRHELRHMIMQRNQLACYIRERSVRLPPMKRNQNACSKCYAQQS
CFTYHKLADDGNGETSGLEEKFEDLVKHLTPRHRDFFLKWEDLLTKEEKEMQKLRRELWTMVSTEREKLGRCFANVIIEE
GSASESGNQTKINRFTYTFVKENPPPNFSFLESQLTVGEPIVVSDEQGHFALALGYVTSVKKHRITVAVDRRLHNARVRQ
PGFDEVNNQVFVGIMEVDGGKQKTKDEEPVRYRLDKDEFSNGMATVRNNLVQIMTDGPFGSKIRRLVVDLEPPQFKQTPT
QYSLTGRDSLNVDQKAAVEKVMSAKDYALVLGMPGTGKTTTIAHIIRALVGQGKTLLLTSYTHTAVDNILLKLRHDNIPI
LRLGAPAKVHPEVQDFAILAGQPMSSIEEIRRAWHETPIVATTCLGINHPIFNERIFDYCIVDEASQITLPICLGPIRMA
RAFVLVGDHNQLPPLVQNEEARLGGLDISLFKLLSDVHPQSVVNLEHQYRMNEDIMTLSNILIYNGRLKCGTEALRHAEL
DIPDMNALRSRHFDVASFLAHSQKKLHTSPTKSKTKPSSFCPSPRKGTCWLADLLDPSARVRLVNTDPLLPLSREQCTAR
GNRIVNPCEAKLVAQLVDALIVVGVPAREIGVVTHYRSQLALLRHTLRGLVAGGDAVVGDVEMHTADRFQGRDKSVVILS
LVRSNEQRSIGELLKDWRRVNVAFTRAKRKLLVVGSRSTLRGSGNGNAAGGDEEMLARFVRLMEERDWVYDLRKDALDGH
FWPAEVFAATGASVPTQRQEVNVKGENGSPVKSSPKKGVVMGQLSSSPRGKENSRPGQAVTGKTAKTTNAAAVAGRTVMP
KKTARINERAMMRGKPVLRDILNDAMDGGY
>Gene000068|mRNA921|coding|scf7180000011806|242721..243753|+|CTHT_0001150|=||25.01 kDa
MDQQIPLAHEASAGDTNMRVTATLPSEVVQCLENARFLHLATCRDNVPHVSLMSYTYLPSSPYSRGPVIVMTTNPASKKI
LNLSENPNVSLLVHDWVSHRPTPASQARRLSSGNTSPTRGLPIQQPPSSLAALLFNLNASSISSISATINGTARVAPHGS
EEERYYRDVHLANNTFDEGDGSSRFASGGEEEARVVVVTIRDGRISDWKGGVRDWVLVDESGMDAPRVNGC
>Gene003928|mRNA9211|coding|scf7180000011818|971591..973787|+|NA|u|mRNA9211, mRNA9212|19.82 kDa
MNPTSQNEQLVKRGPIIEAVQSRMLSIIGDHGPRVISCCADSSLAHEKQTAMGSSAWGREFVGSIVHTVVYAGLRKARKV
HGLNGQLGYHAGCYPGICPYGRCLINQLINQSVVEHCGLWVLSGSPDGTSSSIGLPNGILHPPLEVDVGDAIGRAYAPRD
PAEGISTTLEMESLLFFSPHKVPHR
>Gene003928|mRNA9212|coding|scf7180000011818|971625..973791|+|NA|u|mRNA9211, mRNA9212|19.82 kDa
MNPTSQNEQLVKRGPIIEAVQSRMLSIIGDHGPRVISCCADSSLAHEKQTAMGSSAWGREFVGSIVHTVVYAGLRKARKV
HGLNGQLGYHAGCYPGICPYGRCLINQLINQSVVEHCGLWVLSGSPDGTSSSIGLPNGILHPPLEVDVGDAIGRAYAPRD
PAEGISTTLEMESLLFFSPHKVPHR
>Gene003929|mRNA9216|coding|scf7180000011818|985453..989819|+|CTHT_0042950|=||111.54 kDa
MAAQWPPRSPHEALLSTPSGREKYRQQQLQHRQRSISPTSPSSRIRSARSIHALSAASLSRAVAADDVLFDGDLLDEDGE
GNDDDDDDDDDEETLQLKLQAIQTRLRLKKLRAAKAAAQAQRRNNTATASMVDLAATTARHSTAAVASSNISAGVPLQSK
LAAARDRMEAAQNSGNAVQVPASPVRRATTVSGHGQQESSPKRVLLGIDKGLKGADVSLKRAPSRRTVNGGQSQGTGIGT
GIGTGTGTGTGTGTGTGSGTAGAPLTRSKSVMDFGNSRQQQQQQQQWEEEEAARRPMSFNERLASARAEEVAKKERRERI
QRARSTAFDVRREEMEEYKSHAIEVPDQPVEKSQEFTREQILASVRGRSVGGSGTGNGTHSQRSSISSRSEVTEEGPGFE
PYSGLFLTKRILPHNVLARAVSGKKIYLIKDLLRVVKSPDWSLPDEETDIVLFAILANKSDPRSHKTADGRAQQDRGKYM
VLTLVDLTYEVELFLFNSGFDRFWKLTPGTVLAILNPGILPPPPGREATSRFGLVINSDADTILEIGTARDLGYCKSVRK
DGTYCNAWVNSKRTEYCEFHTNEAVRKARSSRIELATSAGFGGSDSKHRLNSHAVYLRDKQAEQKEKEHRATLGKYDRFT
QSQYFISTAARAAIDPEDERVTGIAERREREEALKRRLAQREKERDIARKLSEMGGGAGKEYMSRAAASGGSNHSKSFSG
GSFSASFRSDHTSSSFTSNGGPERQTASSSFSLPPTSSFEQQPSSSQGQLPRKWDARALGLIGRRQGDGTRPEDVKVDLS
RAPAPSSTVSSSSATGTSSSAFMGAAAANKRKRPESSASSTTTTSTGLGWGAALKEKLGRMKEGEGLHTTTRQAATTTTT
TTTGGKHSASGSFSASSNGHGHAQTATATMTKTAKTSASHSNSSNGNGNGSNSHPPPKSSSSSNSATVKPAATTKVVNIG
NNRNITPPLLPAHKSRGDKSPVRKKTRFVTDKGIREAGRESLGSQLLSKRIQAQVQMGMMVDEDDDDDDEDGLIIVR
>Gene003930|mRNA9217|coding|scf7180000011818|1006137..1009931|+|CTHT_0042990|j|mRNA9217, mRNA9219, mRNA9220, mRNA9218|83.94 kDa
MAAPASTAVDQLAADLNNVSLNGGANGAAPAADTAVASGETQTAQSETTAPAAATTTTSTAPHPQASASLYVGELDPSVT
EAMLFELFSQIGSVASIRVCRDAVTRRSLGYAYVNYNSVADGEKALEELNYTLIKGKPCRIMWSQRDPALRKTGHGNIFI
KNLDAAIDNKALHDTFAAFGNILSCKVATDENGNSKGYGFVHYETDEAAAQAIKHVNGMLLNEKKVYVGYHIPKKDRQSK
FEEMKANYTNVYIKNINLEVTEEEFREFFSKWGEITSSTLARDAEGKPRGFGFVNYSTHASAAKCVEEMNGKEWRGQELY
VGRAQKKHEREEELRKSYEAARLEKQNKYQGVNLYIKNLSDEVDDEKLRAMFAEFGPITSAKVMRDTPPEPAKDEKNKEN
NKESEKEGEKKEGEGEGDKKPEVKKPERKLGKSKGFGFVCFANPDDATKAVAEMNQRMVDGKPLYVALAQRKEVRKSQLE
ASIQARNQLRMQQQAAQAGLPQYMQPPVYYPGQQPGFLPPAAGRGMPFPQGALGMPPVQGGRPGQFPPYPQQAGRGTIPP
QVPMYPIGQFPGAYPQPNNPQFLAAMQQVQQAAALAGGRGAPAGRGVPTVPIPQGIQAPGLAGYPPNGRPQNGNLGRGAG
PNRSNFPAGRGAPPAGPLGVPGELSPAALLQSQLAATTNPQQQKQILGENLFPKVQALQPELAGKITGMLLEMDNQELIN
LIEDEAALVAKVNEAMAVYEEYVKSQQAQQGQAPAAAPQAEAAAEKPKEEKAEEQKA
>Gene003930|mRNA9218|coding|scf7180000011818|1006137..1009931|+|CTHT_0042990|j|mRNA9217, mRNA9219, mRNA9220, mRNA9218|83.94 kDa
MAAPASTAVDQLAADLNNVSLNGGANGAAPAADTAVASGETQTAQSETTAPAAATTTTSTAPHPQASASLYVGELDPSVT
EAMLFELFSQIGSVASIRVCRDAVTRRSLGYAYVNYNSVADGEKALEELNYTLIKGKPCRIMWSQRDPALRKTGHGNIFI
KNLDAAIDNKALHDTFAAFGNILSCKVATDENGNSKGYGFVHYETDEAAAQAIKHVNGMLLNEKKVYVGYHIPKKDRQSK
FEEMKANYTNVYIKNINLEVTEEEFREFFSKWGEITSSTLARDAEGKPRGFGFVNYSTHASAAKCVEEMNGKEWRGQELY
VGRAQKKHEREEELRKSYEAARLEKQNKYQGVNLYIKNLSDEVDDEKLRAMFAEFGPITSAKVMRDTPPEPAKDEKNKEN
NKESEKEGEKKEGEGEGDKKPEVKKPERKLGKSKGFGFVCFANPDDATKAVAEMNQRMVDGKPLYVALAQRKEVRKSQLE
ASIQARNQLRMQQQAAQAGLPQYMQPPVYYPGQQPGFLPPAAGRGMPFPQGALGMPPVQGGRPGQFPPYPQQAGRGTIPP
QVPMYPIGQFPGAYPQPNNPQFLAAMQQVQQAAALAGGRGAPAGRGVPTVPIPQGIQAPGLAGYPPNGRPQNGNLGRGAG
PNRSNFPAGRGAPPAGPLGVPGELSPAALLQSQLAATTNPQQQKQILGENLFPKVQALQPELAGKITGMLLEMDNQELIN
LIEDEAALVAKVNEAMAVYEEYVKSQQAQQGQAPAAAPQAEAAAEKPKEEKAEEQKA
>Gene003930|mRNA9219|coding|scf7180000011818|1006189..1009893|+|CTHT_0042990|j|mRNA9217, mRNA9219, mRNA9220, mRNA9218|83.94 kDa
MAAPASTAVDQLAADLNNVSLNGGANGAAPAADTAVASGETQTAQSETTAPAAATTTTSTAPHPQASASLYVGELDPSVT
EAMLFELFSQIGSVASIRVCRDAVTRRSLGYAYVNYNSVADGEKALEELNYTLIKGKPCRIMWSQRDPALRKTGHGNIFI
KNLDAAIDNKALHDTFAAFGNILSCKVATDENGNSKGYGFVHYETDEAAAQAIKHVNGMLLNEKKVYVGYHIPKKDRQSK
FEEMKANYTNVYIKNINLEVTEEEFREFFSKWGEITSSTLARDAEGKPRGFGFVNYSTHASAAKCVEEMNGKEWRGQELY
VGRAQKKHEREEELRKSYEAARLEKQNKYQGVNLYIKNLSDEVDDEKLRAMFAEFGPITSAKVMRDTPPEPAKDEKNKEN
NKESEKEGEKKEGEGEGDKKPEVKKPERKLGKSKGFGFVCFANPDDATKAVAEMNQRMVDGKPLYVALAQRKEVRKSQLE
ASIQARNQLRMQQQAAQAGLPQYMQPPVYYPGQQPGFLPPAAGRGMPFPQGALGMPPVQGGRPGQFPPYPQQAGRGTIPP
QVPMYPIGQFPGAYPQPNNPQFLAAMQQVQQAAALAGGRGAPAGRGVPTVPIPQGIQAPGLAGYPPNGRPQNGNLGRGAG
PNRSNFPAGRGAPPAGPLGVPGELSPAALLQSQLAATTNPQQQKQILGENLFPKVQALQPELAGKITGMLLEMDNQELIN
LIEDEAALVAKVNEAMAVYEEYVKSQQAQQGQAPAAAPQAEAAAEKPKEEKAEEQKA
>Gene000069|mRNA922|coding|scf7180000011806|243928..244996|+|CTHT_0001160|o||18.74 kDa
MITRISHRHFTALAQRQATALQSSILRESLPARRLLATTAPRRQQPPKTYFDDGSQPKPYFTEESKPKTYFTSESTTEPP
VKTYFSDTTPSPQAPVQTYFTDSSPVPPTAPPQLDPAAEPKPKKKRRLLPRLLFAAFFTTLGAAVGWAALNIVIPAPPAE
PDSPSRHLE
>Gene003930|mRNA9220|coding|scf7180000011818|1006189..1009993|+|CTHT_0042990|j|mRNA9217, mRNA9219, mRNA9220, mRNA9218|83.94 kDa
MAAPASTAVDQLAADLNNVSLNGGANGAAPAADTAVASGETQTAQSETTAPAAATTTTSTAPHPQASASLYVGELDPSVT
EAMLFELFSQIGSVASIRVCRDAVTRRSLGYAYVNYNSVADGEKALEELNYTLIKGKPCRIMWSQRDPALRKTGHGNIFI
KNLDAAIDNKALHDTFAAFGNILSCKVATDENGNSKGYGFVHYETDEAAAQAIKHVNGMLLNEKKVYVGYHIPKKDRQSK
FEEMKANYTNVYIKNINLEVTEEEFREFFSKWGEITSSTLARDAEGKPRGFGFVNYSTHASAAKCVEEMNGKEWRGQELY
VGRAQKKHEREEELRKSYEAARLEKQNKYQGVNLYIKNLSDEVDDEKLRAMFAEFGPITSAKVMRDTPPEPAKDEKNKEN
NKESEKEGEKKEGEGEGDKKPEVKKPERKLGKSKGFGFVCFANPDDATKAVAEMNQRMVDGKPLYVALAQRKEVRKSQLE
ASIQARNQLRMQQQAAQAGLPQYMQPPVYYPGQQPGFLPPAAGRGMPFPQGALGMPPVQGGRPGQFPPYPQQAGRGTIPP
QVPMYPIGQFPGAYPQPNNPQFLAAMQQVQQAAALAGGRGAPAGRGVPTVPIPQGIQAPGLAGYPPNGRPQNGNLGRGAG
PNRSNFPAGRGAPPAGPLGVPGELSPAALLQSQLAATTNPQQQKQILGENLFPKVQALQPELAGKITGMLLEMDNQELIN
LIEDEAALVAKVNEAMAVYEEYVKSQQAQQGQAPAAAPQAEAAAEKPKEEKAEEQKA
>Gene003931|mRNA9221|coding|scf7180000011818|1014666..1019470|+|CTHT_0043020|j|mRNA9221, mRNA9222|114.37 kDa
MSDRGRGGGRGRGRGEFRGGGGGRGGGRGGGRGGGGAGRGDFHGGGVRGGPVHVYSGRNGIPQPDPAITKLEDTYIQNYA
GDITSKLGKLSLSDKPEFFPHRPAFGTEGNPVTLWANYFPLNIKKNTPLYQYSIRVLDKKVTKEQAEAVDVERSPQPQKG
KGKGKGKGKEDSQKPAPPKEAKGQKREKVIQQALSGFPTHTVTTELKSQVVSVGPLKLPPDNIIEVTLAEAGSKSETWFV
YFDGPQSMDLTGLVRFVEEQGDKGSEDVFPKYQAEINSLNVVLGHTPRSDPNTEVVGRSRFFALDKGRVEASLQLQSQLI
DILRGYVQAVRPATGRLLLNVNVTHGIFRKGIKLDKLFKSMGLTGLNDPDKLSDQKLKHDLVRVNKVISKARIQCMVPDV
NGKLIPVERTIAGLATTKDGPKKRGKDEKDEGNRPEFFFPDFPYTSPATTRFLLRPPKTPRDPPKGLKYGDKVTVEAYFK
AKYNQQVNPGLPLINIGTSTEPVYFVAELCTLLPSSLKAKLSPKEQDAMIQFACRPPPANALSITQKGRELLRLDSNPLL
EKFGIEVGKELITVEGRELTPPSLKYANDTKVPEEGGWLMKKVKVYKPNPIPINTWTFMTIGFNSHGKLQEDVHKFARWL
RNDMGINIAPTPVPANGVKANSNEAAIHNAFARLDKDKKRPNFVLVILPEKSTSLYNMVKKTADVDFGFQTVCVVGNKFT
KEGGQLGYFSNVGLKVNLKFGGVNHHVEDAVGLIKGGKTMFVGYDVTHPTNMSAAAAEKAPSIVGLVASIDRELGQWPAV
VFQNPKGQEQVDKVFADHFKSRLRLWQNNNSGHLPQNIIIFRDGVSEGQFKMVLDVELPYIRDACRAVYPNGKQPRLTLI
VSVKRHQTRFYPTDPTHAHHKSMSPKEGTIVDRGVTNVRYWDFFLQAHASLQGTARPAHYTVLLDEIFRADFGPQAANKL
ERLTHDMCYMYGRATKAVSICPPAYYADLVCTRARIHQSELFDDEGSSINDGERERITRRRVHERVKDSMYYI
>Gene003931|mRNA9222|coding|scf7180000011818|1014726..1019474|+|CTHT_0043020|j|mRNA9221, mRNA9222|114.37 kDa
MSDRGRGGGRGRGRGEFRGGGGGRGGGRGGGRGGGGAGRGDFHGGGVRGGPVHVYSGRNGIPQPDPAITKLEDTYIQNYA
GDITSKLGKLSLSDKPEFFPHRPAFGTEGNPVTLWANYFPLNIKKNTPLYQYSIRVLDKKVTKEQAEAVDVERSPQPQKG
KGKGKGKGKEDSQKPAPPKEAKGQKREKVIQQALSGFPTHTVTTELKSQVVSVGPLKLPPDNIIEVTLAEAGSKSETWFV
YFDGPQSMDLTGLVRFVEEQGDKGSEDVFPKYQAEINSLNVVLGHTPRSDPNTEVVGRSRFFALDKGRVEASLQLQSQLI
DILRGYVQAVRPATGRLLLNVNVTHGIFRKGIKLDKLFKSMGLTGLNDPDKLSDQKLKHDLVRVNKVISKARIQCMVPDV
NGKLIPVERTIAGLATTKDGPKKRGKDEKDEGNRPEFFFPDFPYTSPATTRFLLRPPKTPRDPPKGLKYGDKVTVEAYFK
AKYNQQVNPGLPLINIGTSTEPVYFVAELCTLLPSSLKAKLSPKEQDAMIQFACRPPPANALSITQKGRELLRLDSNPLL
EKFGIEVGKELITVEGRELTPPSLKYANDTKVPEEGGWLMKKVKVYKPNPIPINTWTFMTIGFNSHGKLQEDVHKFARWL
RNDMGINIAPTPVPANGVKANSNEAAIHNAFARLDKDKKRPNFVLVILPEKSTSLYNMVKKTADVDFGFQTVCVVGNKFT
KEGGQLGYFSNVGLKVNLKFGGVNHHVEDAVGLIKGGKTMFVGYDVTHPTNMSAAAAEKAPSIVGLVASIDRELGQWPAV
VFQNPKGQEQVDKVFADHFKSRLRLWQNNNSGHLPQNIIIFRDGVSEGQFKMVLDVELPYIRDACRAVYPNGKQPRLTLI
VSVKRHQTRFYPTDPTHAHHKSMSPKEGTIVDRGVTNVRYWDFFLQAHASLQGTARPAHYTVLLDEIFRADFGPQAANKL
ERLTHDMCYMYGRATKAVSICPPAYYADLVCTRARIHQSELFDDEGSSINDGERERITRRRVHERVKDSMYYI
>Gene003932|mRNA9224|coding|scf7180000011818|1026078..1027828|+|CTHT_0043040|j||52.43 kDa
MRTTLRTPTTATTTQSKILRLLNNTSKRYSSTQSPLESLSSKVRKPSATKAQSSSNSGSSKGPKSWPETNDKVVGYWLVG
SAASVFGIVIFGGLTRLTESGLSITEWRPVTGSLPPMSDADWQSEFDKYRASPEFKLLNPHMNLEEFKKIYFMEWFHRLW
GRFIGLSFVIPTVYFIARRRVTKRMAGTLVGISGLIGFQGVIGWWMVKSGLRDELFAPGSHPRVSQYRLTAHLATAVVCY
SWMLLAGLKVLRTNRYLRDPETALKTFQTLKSPALKGLRISVLALTALISVTLLSGALVAGLDAGLIYNEFPMMGTGLAP
PKSELFDPFYSRKEDRSDLIWRNMLENPSLVQLDHRILATTTFFAVCALVLYARTGRVRAAMPKNVKRGVNGLLHLALAQ
VTLGITTLIYMVPIPLAAAHQAGALALLTGALVVGQRMRVPKSTVALVQKALKAPPKVQAEMISQKLMKNIAEKK
>Gene003933|mRNA9226|coding|scf7180000011818|1032731..1034800|+|CTHT_0043070|=||10.05 kDa
MAPRSSSGVGYWEWEVRRGGEQPRGNGAGIIRSLCRRCTIQPPPLGAPRAAAHRILEHTSPHELGAGEGEWGVGEGRVRG
ARQEGVCHGVRVGN
>Gene003934|mRNA9228|coding|scf7180000011818|1050995..1053923|+|CTHT_0043120|j||82.95 kDa
MRFASALLAIASVVSVVKGHWLGDIPHRGFAPFAPGGASYPVFRNVKDYGARGDGVTDDTDAINRAIMDGNPCNRGCAST
TTTPAVVYFPAGTYLISRSILPAYFTQLIGDAANPPTLKASANFEGFGLIDGNPYYTEVLNWKSVNVFFRQVRNFIIDTT
AIPPAKAATGMHWPTSQATSLQNIVFRMPQTPDVVHVGLFIEEGSGGFMTDLTFIGGDVGASMGNQQYTMRNFKFEGCKT
AIYQIWNWGWTYSGLEINNCQIGIDMSANDNGKLNVGSVTLLDSTFNNVGVAIKTAWTASSTPAAAGSLVMENIQLNNVP
VAVQGSNGATLLAGGNTLIRAWGNGHSYTPSGFSDFIGAIAPNPRPAVLLSNGRYYTRSKPQYENLPASSFLFLRDFGAR
GDAAADDTAALQNAINAAVSQGKILFLDYGLYRVTDTIRIPPSAKIVGESFPVILSAGPNFNDINNPRPVVQVGAFSGQQ
GQVELSDFIVSTQNRQAGAVCIEWNLASPAGAPSGMWDVHVRIGGFTGTQQQIGECLKTPGNPTVREGCVVAYMAMHVTK
KAKGLYMENCWLWTADHDIDEAANTQITIYTGRGLYIESEEGPLWLWGTGSEHHVLYQYQLHNTRNIFMGQIQTETPYFM
PTPNALVPFPPVASLHDPDFSASCQGVEGNCAASWGLRVIDSQDVFVYGAGLYSFFSDYSTSCSTFAAGQTCQQRITSLE
GNVKNVNIYNLNTIGTREMLNRDGKRVAWYAENESVFPSNVAVYKSN
>Gene003935|mRNA9230|coding|scf7180000011818|1055516..1061100|+|CTHT_0043130|=||137.47 kDa
MSSSEPEKLDAAQAPAAEATSPAPAPTEPGTEPGTEPGTEPGTEPSDEPAESVAETSSVAATDDHEHEHDTEHAPETASE
AASEHTADATAASVASHEAASEDVASEGAASVTPVQSPASEKPPASVSSPGKSEKSSPGKSETTAAAATAKKTTGTPAKP
GSTVGTTRKVSGALASKTAATRTPSTASKTTAATTRPGTATSTTAAAKRPGTAASSTTHRSQPSVSEDEKAKRQSMSLSS
ASRRTSTILSSTKAAASPSSKAQTSPTTPTARKPSSTLSSVSSRTAATTTTRTTSSAASSPATASRTTASSRPSTTSSTT
TDAKTKRLSTVSSSISSAARHAARPSLSGTTSSTAAAAAAAAAAAAESAKEVEELKAKLLSSEAEIADLKAQIASSQEKI
SDLTEKAAAAHAELPEGAIDKEALEGLKSEHAAEIENLKAQVAAVQEKLAQAEAEVEKTRAQLAEVTKVKEDAEGRLAEV
KAQLEAVQAEREAQIEELKKGYEKEVEELKAKHAEELQGGSSDKEREMKELKEGFASEVAELQKKMEELKIEKEKELEEK
LAAEDAAAKEKVSGLEAEIEALKAKLDEAEKAAEVAKAELEAKSATLADLESKVSGLEVELAAAKEEVAKATATHADLQK
LIDSLTEEGKAKDAAIAKLKEENEVANEHHQKQLKEISQDYENEIESLRGDAFFKRKFEELSRQHEDLTKEKEEIVKALE
EAKAQHEQAVKALEAKEAEHQQILEALRASHASELAAAKDASADEIKALKESHAGEIETLKSESESKLAKELEALKASHN
TALEEILAKHAQELAAARTEGDDTREKLLEQVRAELEAKRAEEVGRLTAEIETLSKLNAELEAKHAQELEHLEQLKSDLG
EVSDMKQQLEVKYAEEVSKLTTELQEASGANKTLQDQHAAEVAALKAGFEEKLADAEAKHTQALADLRKQLEDAHSSEVE
KLVSVHAEAQQAAQAATDALKAEHARTLEELSAKVAAAQDEISRLVEAKEEVEKAKAAAEAALAELREKYAKSEEELDAV
SQQLAHEKMEKFTAQAELDALKNAKQDTTELDSLRERVAKISEEREREVKELKAAHEKEIAAVKEEISSKAAAEVAAVRD
ELIVVRKELEATRLDAEVRQKTAEADYKDMHDSMTQLVEEAQQKAGEMEARWKDAEKRIAELTAQLKVREAELAEAREHV
DKLAAIKANANDVDAEKIKSSPEGEPSTTAADSKSNEPDGSSAALASMAKIQQSIGQLNELSDEMGEQNRKMLKEITEFK
EAATAGAAGEQGQQ
>Gene003936|mRNA9233|coding|scf7180000011818|1074353..1078789|+|CTHT_0043160|j|mRNA9233, mRNA9234|49.39 kDa
MIINGEKYACEACVRGHRVSNCQHHDRPLQHINKKGRPVSQCAHCRAMRKSRSAHVRCDCGEKTTKCVHLRPPLEGHKES
CCCNHGGRCTCAGKKDSPSQQLDPVPESGAEAVNASNSPSPTTSSSSSANGSNKSSSKPSSRPRRRASTMSSDGMLSFDA
NGHHKPTHRHNKAAQKCSPYQLNRVNSLPHGSLKHRSMDDLIGAADCPSRNSSGSGSDEQMQRRVRSEAASPLLDGSSGF
SQMNGQLPPLDLSNIKYTPYIPNSADFFGSLSDYEQPLFSAGLSATSVDWNNYEGLDFNSKSTDFSPSSYSQPQSFGGFD
FSGPDSIPTLTATASTSGEVSEVEDFLSNPLDDFDAFSTATGTTSGYSISTSQLGLLSSNPSELSSLEFDDFNFMKKASS
KFMSATGPLDDPLLTGATAAAPNFSALAALDEDSTFWINDYSGLPLTDSPNDSSMPSFWDS
>Gene003936|mRNA9234|coding|scf7180000011818|1074353..1078789|+|CTHT_0043160|j|mRNA9233, mRNA9234|33.36 kDa
MSSDGMLSFDANGHHKPTHRHNKAAQKCSPYQLNRVNSLPHGSLKHRSMDDLIGAADCPSRNSSGSGSDEQMQRRVRSEA
ASPLLDGSSGFSQMNGQLPPLDLSNIKYTPYIPNSADFFGSLSDYEQPLFSAGLSATSVDWNNYEGLDFNSKSTDFSPSS
YSQPQSFGGFDFSGPDSIPTLTATASTSGEVSEVEDFLSNPLDDFDAFSTATGTTSGYSISTSQLGLLSSNPSELSSLEF
DDFNFMKKASSKFMSATGPLDDPLLTGATAAAPNFSALAALDEDSTFWINDYSGLPLTDSPNDSSMPSFWDS
>Gene003937|mRNA9237|coding|scf7180000011818|1090986..1094407|+|CTHT_0043190|=||88.20 kDa
MQSITPLPSRSVSLRSHGSGLLALRSTAVGLARLLSMTMSVAYAAPLHHLGEKKPETKGASLWVLYLISVVLVLAGGAFA
GLTIALMGQDGIYLQVMARDPNEPQQKNAKRVYDLLQNGKHWVLVTLLLANVIVNETLPVVLDRCLGGGVAAVVGSTFLI
VIFGEVLPQSICVRYGLPIGGAMAKPVLGLMYLLAPVAYPTAKLLDWLLGEDHGTVYKKSGLKTLVTLHKSLGDVSERLN
QDEVTIISAVLDLKEKPVSSVMTPMEDVFTMSEDTVLDEQTMDMILSAGYSRIPIYEAGHPTNFVGMLLVKILITYDPED
CKRVRDFPLATLPETRPETSCLDIMNFFQEGKSHMVLVSEYPGEDHGCLGVVTLEDVIEELIGEEIIDESDVYIDVHKAI
RRLAPAPKARLPRRPSVDQQPRRPRSGTMPCECSTDGPSICAPPRRSLDSPALSGSPKTTIMMRRSSAGLDGQWVQTTVP
VRAKFEDIREHLKHLGPSNPASHPKDTRSTTVKVKPGIGGPPPSTRAGSTIDRAIEESPHLEDASETTSLLRPKSTPAKF
DEAIRQRYGPSLAVPLSASPEQIDKSTQTTGNGSENANGNNNVNSNLDKLSASVPIKSPPPPPLRRITSASSVGSASVGS
SSKTEHIPVPRKPYVRSGSITENVIESRGVRKVVLETMDTHHDEDHEEAVASTPSSFDGSRLFGLFMGRDKDKDKDKDKD
KDKDKKSAGSRGSSRVGSPSGSTKGKNGKEKEKEDSEPEASADEDDEEDDPLLEGSRGLAAEASGRESRPGSRGGMEKKK
TRRRKRKGGGWSSTVM
>Gene003938|mRNA9238|coding|scf7180000011818|1094853..1097443|+|CTHT_0043200|j|mRNA9238, mRNA9239|33.34 kDa
MSVLNKLSFPEAKFDLYFLGFDSPKAVSHGNNVWDREGLIELTHNYGTESDPNYKVNNGNVEPFRGFGHTCVSVDNIQAA
CKRLEDAGYKFQKKLTDGRMKDIAFVLDPDGYWVEIIGQNPVEKTEGVTETDVQTYRMNHTMIRVKDIEKSLKFYQEVLG
MKLFRTIEQPEAKFNLYFLGYPGEKGIPESVDAIKEREGLLELTYNYGTEQDPDFSYHNGNAEPQGFGHICISVDNLEAA
CARLESLNVNWKKRLTDGRMKNVAFVLDPDGYWVEIVQNERFSGKPNFPHTC
>Gene003938|mRNA9239|coding|scf7180000011818|1094897..1097660|+|CTHT_0043200|j|mRNA9238, mRNA9239|41.50 kDa
MGFSFGAAQRLKLLVPILASRRAANIQAKNFGPVTRRLATMATATDVKNYKFNHSMIRVKDPNESIKFYSFLGMSVLNKL
SFPEAKFDLYFLGFDSPKAVSHGNNVWDREGLIELTHNYGTESDPNYKVNNGNVEPFRGFGHTCVSVDNIQAACKRLEDA
GYKFQKKLTDGRMKDIAFVLDPDGYWVEIIGQNPVEKTEGVTETDVQTYRMNHTMIRVKDIEKSLKFYQEVLGMKLFRTI
EQPEAKFNLYFLGYPGEKGIPESVDAIKEREGLLELTYNYGTEQDPDFSYHNGNAEPQGFGHICISVDNLEAACARLESL
NVNWKKRLTDGRMKNVAFVLDPDGYWVEIVQNERFSGKPNFPHTC
>Gene000070|mRNA924|coding|scf7180000011806|253462..256137|+|CTHT_0001200|=||56.65 kDa
MSDDDFMQASDEEYDFEYEDEDEEENGDIDIENKYYNAKQTKTSDPEAAIAEFIEIPPLEPEKGEWGFKALKQAIKLEFT
LGRYADAIKHYQELLTYVKSAVTRNYSEKSIDNMLNFVEKQADNPDAVASIEKFYSLTLQCFQTTNNERLWLKTNIKLAK
LLLDRKEYHAVSRKLRELHRTCQKEDGSDDPSKGTYLLEIYALEIQMYSETRNNNQLKALYQKALKVRSAVPHPKIQGVI
RECGGKMHMSEENWDQAQSDFFEAFRNYDEAGDIRRIQVLKYLLLATMLMKSDINPFDSQETKPYKNDPRIAAMTDLVDA
YQRDDIHKYQSVLSSNTDLLSDPFIAENIDEVTRNMRTKAVLKLIAPYTRMRLSWIAQRLQISESEAQDIVGYLIVDGRL
QGRIDEHAGTVEIESRADADRARAIASMTGAVAELYKAIFRDGEGLKSTVPDGAGAATSAFVDPLAAEFGGAEFSQMGAG
RGLGGRRGLRRGKSLVGAAH
>Gene003939|mRNA9240|coding|scf7180000011818|1107027..1109034|+|CTHT_0043240|=||20.70 kDa
MMAATRQIQYTIPPREDYNKLSDEQKTRISEAFELFDSNKDGLLSYEEFRFVLRALGFDLPKQQTYDMLVRHGQRPANWP
HDQECPPVYRQFNLATAQALAGTLIRQRDPRDELRRAFRLFDVDGKGMITEDDLRKVCQQVGNNIPDADIQAMIEEFDSN
GKGGVDEDEFLRLMMSKK
>Gene003940|mRNA9243|coding|scf7180000011818|1119279..1122660|+|CTHT_0043280|x||13.05 kDa
MGGVFGVNEAEYGADYVRGGESAREVGAAVVLNGVVQGRGREFLFLIILLVLALISRGGLGLATVQAIDLLRQIIRSRNH
ERLIPRLVVLDIGDNAPKRIEACVAPDALADKAEPLHTVYSC
>Gene003941|mRNA9244|coding|scf7180000011818|1123687..1126118|+|CTHT_0043290|=||47.72 kDa
MTAKTDTTAGDIAEQNRRMLVEEFGSVLDESLILALSGDRDIVKELDAIRADLRLLAETASAEAATGFDPSGSGGGLADS
LEGLRLDESTTNASGDGVSTTDWLVPENSTSVSDYSDLSDLSSQPQLALTDQSELTDEQKLQTLHLVFPGQFKDHTLQIV
LRENNGDIVGTIEDLLSRAAINEEGARPKGIDGFVQEEYTRANGSGSRGTKKAKGKSSKNANKLTISYKAVSSTGQDEEL
QGAADFLPSPARPARRLPPQPRPPPVSTSSISFSTPTSPTIMSPISPALPPCPSSDMINHSASQASSLLRGRAGPLGRQG
AVVYTERLREALSLQRAHISREADAIVAKNSTKTSVDLHGVNVADGVRIADQRLRAWWDAICNDESSARRGGAKRTVREG
GGGFTVITGQGKHSKGGVSPMRQTVGAYLRNNGWRFEVLTGGFLVTGRT
>Gene003942|mRNA9245|coding|scf7180000011818|1126512..1131370|+|CTHT_0043300|=||143.83 kDa
MTNLPALLLSGGLFLTTALSPLVAASSAPETMLLTPKHEAGRCAVRHNCGSKSFFGPQLPCVDNGPAHEPDDALRQQLVE
LCGPKWAEGPVCCDADQVDTLRGNLKTANQIIASCPACKENFYNMFCTFTCSPDQSLFINVTKAIEKGGKLLVTELDQLI
SKDYGEGFYDSCKDVKFGPTNSRAMDLIGGGARNYTQLLRFLGQERFGGSPFQINFPDPETYPERSMSPLPMKPKKCNDE
DPAFRCACIDCPAVCPELPAVEKAGSCHVGRLPCLSFASILTYSLVLLLTFAAMAIRAAWKRHTKRRGERLRLLADATAS
EDEDDDRDVLGNRIRPPPAKTYVLNTWCDTAFSRLGHTAARFPALTISTCVLIVMILSAGWFHFEIEKDPARLWVSPTSA
AAQEKAFFDENFGPFYRSEKIFLVNDTLPSGPGPVLSYETIVWWMSVEQSIRALKGPKFGSTLQDLCFKPTGDACVVQSV
AAYFQDDPDFVDPWTWKDTLRECAESPVNCRPAYGQPLEPNMILGGYPEGGDPVEATAMTVTWVLRNYAEGSYETTRAMD
WEAALRDRLLDVQEEARDRGLRLSFSTEISLEEELNKSTNTDAKIVVISYIIMFLYASIALGSTTLSLRDLLRNPAIALV
ESKFTLGVVGILIVLMSITASIGLFSWVGLRATLIIVDVIPFIVLAVGVDNIFLIVHEFERVNISHPDDVVEIRIAKALG
RMGPSILFSAITETICFSLGSFVGMPAVRNFAIYAAGAVLINALLQVTMFISVLTLNQIRVEDARADCFPCVQVKSARVH
LDNNSNGFGAAARYYEEPSESLLQQFIRKTYAPALLSKKAKTVIVTVFLGLFAAGVALLPEVELGLDQRVAIPDDSYLIP
YFNDLYDYFDAGPPVFFVTREFNATTREGQQKICSRFTTCETMSLTNILEQERKRPDVSYISSPTAGWLDDFFMWLNPDN
EACCVERRKPCFARRDPAWNITLSGMPEGEEFVYYLRRFLTAPTSEDCPLAGQASYGDAVVVDTERDTLLASHFRTSHVP
LRSQADFINAYAAARRIAGDISRATGLDVFPYSLFYIFFDQYASIVGLTTALLGSAVGIVFIVSSLLLGSVRTATVVTMT
VIMTIVDIIGAMAVMGVSLNAVSLVNLIICVGIAVEFCAHVARAFMFPSRTLLSRAKARFNHGSGSGRDKTLRDARAWTA
LANVGASVFSGITVTKILGVAVLAFTRSKIFEIYYFRIWVALVVFAASHALVFLPVALSLLGGEGYDDVAGDGAGGLEED
LARRRGYGVPGVGAESDSDDSGESDEEDGVYGH
>Gene003943|mRNA9247|coding|scf7180000011818|1141271..1144531|+|CTHT_0043320|=||103.02 kDa
MPDSSRDTLRLDDDDDNDPDRPKNRRKRRSPQPPLATSSHTPGTTDPHTPSAKRIRVSLDEVPCSQPTPLTPMLDRYSPL
VPGAVRSPLTQKSTNVGVAIPESVAQGRGKRPRTLVVQDSYASMLSESEPEAEGPVGPGASGKHEEKKEESQRIPLAEIP
LERLDEIRGKGKASQRVPLSEIPVESLECVGVARRSQSQRVPLAEIPVESLAPAAAGQGTQSQRVPLAEIPVESLAAGGA
EDGMTPTTRRVLGSAGRGRYVEIPDSDDDGLSLGSTPFSRTQRTPLAPNIGQGFEVLADSGSSRSGRNDPQPPGSVRSMR
SDKENSGPLEEMRAPREIHDSEDESDDEIPGTPTPASRRAMRLSQGAGSRSVIKASSELGSRSPKLATSQRMQSNEPVPE
TPTPAARMATPVVEERVSEEDDEEATASESEEKEQGTPVRAVKKPTPQVLTSTRKSALKAPGTPTPAVRRVQIELPPTSA
SRHGNNNNNNNNNNNVAKEEAEEAYKETPRRPQAQQTVKSSPLYARQTQRSQYFSQLESQRVPLEVIRSLGPQTDRSDIL
IAIPDKIVDEIVQGLRDHEFRPYRFPTQVCRVWIYTVPNGREDEGEVKYMATLGPAKEPGEIDSRTGLGNAEFNMRKSPE
MRFAHKLKQVYRLNNPLPAKDMPDNGLGRGAPLRWRYVPPAIVGQLLGNLRCPLFEEEDENAIRVEDDDRDVAGGTVSQQ
LEEQLLSDLVGSTKRGDKSKEREIEREEEDVIPASQSPLAPRASRKGRGHRGQQDQQPKVGTGRARPSIQTSSSNFVRPS
QATTASEASEDPSLSSPPPAAARMLPPPRNARTRANANRPRQVHVLSSETNEPSPRKDNGQDPTVDDEEEPTPTPFPRPQ
HPLSSSQPALSLPAYHDGSGENEGGSLGVELPLVESSSLPPDSLLIDRGREAPEPILWDSDEEEL
>Gene003944|mRNA9248|coding|scf7180000011818|1145024..1150481|+|CTHT_0043330|=||158.65 kDa
MSTLTPAQRFDDEKQRIIASCFSKRDEDGSVPETYITHIRITEWQNYPSSPPPPSARAPQYEKPRVIIVAVRKSGRLRVH
KSKENANGTFSIGKTWWLDDLQSIESFTSPSANPNLREWARDVGFIVTLGKPYYWEAHSDKEKKFFIASLIKIFNRYTGG
RTPNLVGFDQRELDQVLGGAQAPPPSSRRQDRPPPRHLDSTGSATSTTTAASLAAPQPPGPATSTSSIGSYNAPTVSDKG
PSSSPLMTARNGRTGSPAQSIDSGRPSFGQQQQQSQQPGPQSSLRNLASVNRSQDSIAAAGGSIGRNDDASSLRPSTRNG
VNGSSPYGTPDSTPGPQPSDEKPPERKRPPLEPIRSIPLEPDLVPAPLTPGMRQPMAIPPRSMDRIVPRKTSISRPNDQP
PPSRGGEAVTPIDNIKPEFPSRAATPVAGSSAPPSAAGTPKSTPPVQPAPQPAPSAETPKSPPPEPEEKPGLGPMVRPKK
SRGEIAGALWKAATAASAFRPRPGGAMERLLKKEEKKDDEPDGITRVVPAPKPPVQKPSEPEKPAEPPKVDKAPAVPEVK
VTGSDGATTAQKEKEKEKEKEKEKQQEEEEEEEEQRPVVAGNDAKYLATLGIDPSILDARPSEFTKWLDYFGWVPGDKMR
TRTFEDLRADIDREISKAQAGAWVARFQDDDERVEAIKRGIDLAIAECEELDNLLTLYSVELSTLSEDIAYIEAQGQGLQ
VQAANQKLLKKELESLLETCAISQSDLAALRSAPIETADGVQEIEAALVTLYKAMIKIDPTLGRKNGDDAAGDHVGLDNS
DYGKMRIVQEKKEMYLQESSAFMRRLVVCMDQMFTEAFRETRAALDGALAKKVDPRNHDAGRDLLWMYSPLILYARDVDL
DNWNRILQVYQERSAPVYRAEFRDAVEAWKKNARKTPAFGDDADLLFTAYQEKKEEGLATTARKLTVKRSQTLARTLRGE
GSRSNLQDRDAHAHRALPYEVFAGVVDDLLPLVEMEQNFIVDFFHATTLEQSDFPDLVAAARPHDRRGGDLKRHRLMEPD
RDLARRVTKTMEGIFGFLEQSLQQLIDWVLVQDPLQGVGILATLERKMHDLNQSNQDFLNNVLQKLHGNLETRFKKFVDD
QVRAIEETKVKIKKRKGVIHFVRIFPHFSAAVENMLSAADAHALPIRRMVDREYDRILKSMFDSLKVIARENPAVVASSA
ASTITSATSTTAGTTTTISALHQADPEDKEALNFHILLIENMHHFLEETSPESGLYPRPLEVLDDWREAAQRELAEHMQL
YLNAVMRRPLGKLLEHLENVEAQLAAGKTAAQVAAQPSNSRQVFNKVLGGYDAREVRKGIEALRKRVEKHFGGDDKEESS
SSGNLTPGGVGAGQTPGAVGEKSAHSHGLVGQVLRECERFYGEVEMRIGRVTTEVYGGDVLFEWPRQEVRAAFAGVGR
>Gene003945|mRNA9250|coding|scf7180000011818|1163195..1167668|+|CTHT_0043360|e||149.03 kDa
MGRHTSTAATPAPWSGVLGSFKSRRAFGISRTGRSSSTPEASASSSQRTQPTLSTATTNIATTSFLLGNFHCPTCAHAIQ
QVVRNAYPSSPSSTQDPVTTSTSVTAGVTPGTAVVRWVSPNLVTSVVTVEHLAQAGVIPTLRRALEDAGFDVVAVTTDSP
EAEELRQDAEDTEINNIAETQLHQPASAFTNINAGAVASSMAVLTRWFAPSSSPGGRMSRDQRARVHLENCEQCRAAAAT
SATTSGTEEDKTAIDETFSSATAPRDSETDASGERTSPINSSTSPVPIHVTVQRQPEVQHLQQQQSARPIDKNGLYRAFL
AIAGMTCASCAHGITNSLNSLPWVSSATVSLLSHSAVVDVTDREKAEQELVDVVEGLGYECALLELEPLSQPSEGQREKE
GNEEARKANGWEVGLAIGGMTCASCVKTVEEELRKREGVREVVVSLLTNSAKVIVEDRALAEQLVQVVEEMGYDCTLDSV
TPIIEDVSESAKSTSDNEEESIPPRTIEVHITGLYCTQCPSRIITTLERGFPRHNLQIISPPTLASPLLKLTYTPQPPKF
TIRTLLAAIESTSPNFRATLHHPPTLEERSKQLAKQHRWQILIRIILTALIAVPTFVIGIVYMTLLPSHKRHTDPSVAWL
MSPWKSGLSRAQIILFALATPVYFFGADLFHRRAVKEILRLWRGPRRPPLKERFLRFGSMNTLMSLGTTVAYVSSVGQMV
AAGVEKPEKVDEGNFYFDSVVFLTLFLLLGRWIESVSKARTGDAVEGLVKLKPSTAILVEGYTSSESDGEKFPSVEEDTV
VQADLLDQGDVIRILSGSSPPADGVILRGTTVFDESSLTGESRPVPKQPGDPVYAGTVNAGSTPILARVTGAAGRSMLDQ
IVRVVKEGQTRRAPIEQIADVLTSYFVPVVTALAVVTWVVWLVLGLAGAIPRDWLASGHDMDVDMSGNSMNNHNMASTVR
SFGSNGGRGGWVAFSLQFAIAVFVVACPCGLALAAPTAIFVGSGLAARYGVLAKGGGEAFEKASRVGVVVFDKTGTLTVG
GEPKVTDFEVFAEDEEEILAALRVVEENSSHPVAKAIVAFCAAKTSSRANITSLEELPGRGICATLSTNVELAVGNESLL
SSMSIPVPQQILNTLGQWQSEAKSTALVAIRRGSDSPWTVSAALAITDPIRPEAPRVLHTLQHTLGLRVWMLSGDNPRTA
RAVASRLGIPLDQVLAGVLPTGKADAIKQIQASVRAQRSPSKVSTRGAKGMVAMVGDGINDSPALATADVGVAVGSGADV
AISSADFVLVKSHLDAVVDLLDLSKTVFNRIRINFAWAVVYNMVALPVAAGVLYPVVSGGKHVKLDPVWASLAMALSSIS
VVMSSLALRVRIRGIGFRPRKRQAQAVEGQKQGPLCG
>Gene003946|mRNA9251|coding|scf7180000011818|1167824..1169940|+|CTHT_0043360|j||61.86 kDa
MNSAVKRKFNALLQGITSRPDGTPDRDRSSLAEYSSLDDMPSPPSFLSSSRGIITPDNATASELKKRRLGGAATATTATP
MKSDTSILQPSPASIRSVTGSLTTTTTVSNITLRRWTSTPNASTTSIPGSLKEGMPPPPRYCPSDRDQLIRRLATFQELT
EWTPKPDRVNEIEWAKRGWTCSGKEKVKCVLCGAELAVKVNRKEVDGKEVAVLIASEIEEAVIEKYASLIVDAHKADCLW
RKKGCDGSLLRLPYPNNKLVLQDLRQRYDELCERSTFLPYEFSIRLPDGLDIDTVISYLPPNFFTEPPPKQPAASSDATK
TNTSANTSKPSDPTSSTINRSALALALLGWQSLTHPTLHTPIPNSASCHTCLRRLGLWMFKPREIDPSTKEVIVPAPMSH
LDPVREHRFFCPWRNPATQKNPGLQRKLDPSKGEREMPAWEVVLAGLRNEAFIRGKVDGNRARSGTLATVAGETLAEPRT
PDRRPVASSGATPRIAGTNQEGEDESVLGEGDSTVTGSVVDEEEAKRKKDMDVMSRLRRVKSLFNAKGGKLKKGGSVSRP
GTGNSG
>Gene003947|mRNA9254|coding|scf7180000011818|1179666..1181355|+|CTHT_0043400|=|mRNA9254, mRNA9255|33.34 kDa
MASKLCKTRALASALRPISRSSRSTEAIANVAVVRSFATTPRLGVALPKDAPNPRAIPREPVGEIKQALVNPADKYQSKA
DNLHKYGAWLMSCLPKYIQQFSVWKDELTIYICPTGVIPVFSFLKYNTNAEFTQVSDITAVDFPTREMRFEIVYNLLSVR
HNARIRVKTYADEVTPVPSITSLYMGANWYEREVYDMFGVLFVGHPDLRRIMTDYGFEGHPLRKDFPLTGYTEIRYDEEK
KRIVVEPLELTQAFRNFEGGSSAWDQVGPGIDRTPDTFKLPTPKPEEQSEEKK
>Gene003947|mRNA9255|coding|scf7180000011818|1179666..1181355|+|CTHT_0043400|j|mRNA9254, mRNA9255|33.34 kDa
MASKLCKTRALASALRPISRSSRSTEAIANVAVVRSFATTPRLGVALPKDAPNPRAIPREPVGEIKQALVNPADKYQSKA
DNLHKYGAWLMSCLPKYIQQFSVWKDELTIYICPTGVIPVFSFLKYNTNAEFTQVSDITAVDFPTREMRFEIVYNLLSVR
HNARIRVKTYADEVTPVPSITSLYMGANWYEREVYDMFGVLFVGHPDLRRIMTDYGFEGHPLRKDFPLTGYTEIRYDEEK
KRIVVEPLELTQAFRNFEGGSSAWDQVGPGIDRTPDTFKLPTPKPEEQSEEKK
>Gene003948|mRNA9256|coding|scf7180000011818|1184530..1186822|+|CTHT_0043430|=||41.31 kDa
MPLHHLMCGTWTPPGAIFTVVFDDENLTLELVKRTEIPYDEPISWMTFDHAKKNLYGAAMKKWSSFAVRSPTEIVHEVSH
PMGGDPQANSPDTNTRAIFLLAAKQPPYCVYANPFYNHAGYGNVFSVSETGKLDKNIQNYPYLPNTGIHGMVFDPTETYL
YSADLTANKLWCHRKLPSGEVELVGSIDAPSPDDHPRWVAMHPSGNYLYALMEAGNRLCEYVIDPITHMPVYTHHSYPLI
PPGIPRKDKETGKGLYRADVVALTFSGKYMFASSRANKFELQGYISAFKLRDCGSIEKQLCLQPTPTSGGHSNCVSPCDF
SDEWVAITDDQEGWLEIYRWQEECLHRVARVRIPEPGFGMNAIWYD
>Gene003949|mRNA9257|coding|scf7180000011818|1190226..1191874|+|CTHT_0043460|=||29.31 kDa
MMLAPRTTASGLRQALGRISTPTTSSTTTTQTLLQRTTPLLSQRRNFSVTNVQQSKLGRTPITVPPGVELQVSDLYVKKD
MTSYKKEYKRRITVKGPLGQLELEIPDFVNVNQDPETRQVRLTVADRNERRQREMWGTTWAYLNNYIMGVSEGHTAVLRL
VGIGYRATVESRPDLEEYPGQQFVSLKLGFSHPVEMGLPKGMKASAPQPTRVLLEGIDKEQIMQFAANLRKWRKPEPYKG
KGIFINDETIKLKQKKIK
>Gene003950|mRNA9258|coding|scf7180000011818|1193504..1195105|+|NA|u||36.79 kDa
MTSLATYTMLSFKGLSLFLTFVPILFPVPVQAEAEDNVQCYFPGGTPAYGYVPCDVSDTPVKLCCQPGWTCFSNSLCVLT
NETSITPKSPLGSVQRGACTAPEWNNAICGDVCLEPPYEQGHLAYCTDSRYCCLGAYLKGDRKCWKNTHGHNISWGLPQT
IISATETFSGTKPPLIKATKTRSYHVTDITAIPTVTPAPWEGMETFQGDVCPKVPEGFPVWAIIVLVMLPIELHILRLLL
SYVLWCLMNRIFPCFMHLFLSFTKLFKKFGKNRQKRPESREKKNSNQSWELASSTEAQDAGRAARLPAAPPPVATPHSTR
ESLSRAATLVEF
>Gene003951|mRNA9259|coding|scf7180000011818|1202657..1204646|+|NA|u||57.11 kDa
MRRYLSHAFNSWGSRERDPKQATDQGKDGSSSYPRFRRLRPGSCSTTARTTSWAAKSQTLLGTEESEVNNDSNTGLLLLT
TDDNISTCDDGTDIVFVHGLRGHRLRTWQYQKSSQTLIWPRDLPAKELSGQARVWTYGYNAAIFENDVKCGNNKNTITQH
GEDLKLHLEREMLQRLRGHINFVAHSLGGLLVKCAINQSSTCADRTIGVIFLGTPHRGPQQAWYTIGKNLALIFATNREL
LNGLDNKELLDMIHKDFVKKRIPVHSFQEGRSIVGAHGLNSKVVNDSSSTLGVGEPLEKVETLDANHVDMVRCFGNEDPK
YRAIFGVIQGFIEFAKSRRGMSAPIHSTTGLTPSWRPQLLSISPTPSVSAPPYGCGTSTQDYNHMSQSGPAPGYGRTQDH
KHQVGFALVRRGTLMGNGSYVHTIALQDGSGFPETLPEGLPSPDELPPAQVGVLVGANLVVMGSDVVLRGLVRQVSGNFR
HLKKWLGETNASCSLTMRFGEPSTCGSAKFMMEKGIIGDD
>Gene003952|mRNA9262|coding|scf7180000011818|1226867..1231087|+|CTHT_0043510|j||74.04 kDa
MASQPQGPYNPGYLPNGANVPRPNPVPGAIPLLPNQGRILKEGPTRVLCIADVRGNLRSLNELAKQARADYIIHTGDFGF
YDDTSLERIAEKTLKHVAQYSPLISEQTKKAIAAAGPGPIKGKFPPSELPLSELPLLLSGELKLDVPVYTVWGACEDVRV
LEKFRSKEYKVPNLYIIDEAQSMLLEVGGVKLRLLGLGGAVVMHKLFDNGEGRTTIAGGQGTMWTTLLQMGELVDTANRV
YDPTETRIFITHASPAREGLLNQLSVTLKADFSISAGLHFRYGSSYNEFSVNPTLDHYRGKLAASKASFNDVWETVKGEV
EPAIEKNEAQQTLLRNALSVVEKMPSTAAGGNPFGGAPAGASAAALGQVDESAFKNMWNFNLADAAFGWLVLEIQDGRIG
TEMRAQGFNFSHRTAKQPLHPPASTHSSIPSSTAASQPSTQAPAGPSSTTSTTTPAAAQPPASKPTPPPAVPQQAPKPAV
PTPAPVPKPATPQPVPSSASPAPKEEKPASAPANGASTGSTAPAESSSAPSPVPRTPAENMIGLFVMNAQSDDQVRDLFS
EEDKPKILKIDRWGANKVALFKTVEDRDAAMERIADEFKTRAPGQEDRSKPLVKIFQPPAPRQFSRTSAGNWGSSRSAGG
AKGGDGNAQSGYRSAGGGGASDSEGAGRRGGRGGGRGGRSGGERGRGRGPRGGGKEGGSSGQGEA
>Gene003953|mRNA9263|coding|scf7180000011818|1236038..1244502|+|CTHT_0043540|j|mRNA9263, mRNA9264|213.54 kDa
MAERRPACPHPHSRSKSAFDNDPACLPSPLSSVTTATPSPLFSASRSSTTTTSATAASSRVTRSSARQAASQAASSTPAS
SSILGLSSAAPTPIAQAPAPPPSARKRKNIPDSPPTSTSVDTPSSARRSKRQRVAHTSPPPQPAQPPPPAPAPAAATATS
RRRKGKAAATMSAPAPPAGPPDPTENQPSASSSRRSSRNKKTAASTAEEPIVAASSRSSRRSNRTSNDDQDVVMGGTDDH
DKEASAPPPPPPPIQERYPDEDSDDQDEDDHYDDDDGYSFGGGFGGHGGPLHGLSSTIRTLSGMVSGLPARFRDILHNLR
QKHDPDSQLVALQELSELLLVSNEDSLSGNFSIDAFVKELVTLMQPNELTGEENPEIMLWACRCLANLMEALPASTSNIV
YGQAVPILCQKLLEISFIDLAEQALSTLEKISVDYPGCIVREGGMTACLQYLDFFATSTQRVAVTTAANCCRNLDPENFP
VVRDVMPILLNVLGSNDQKVVEQASLCVTRIVESFRYYPHRLEELVSVDLLKAILRLLLPGSTNLIGPHIHTQFLRVLAF
VARASPRLSAELFKLNVVETLYQILTGVSPPSGDDDIASKLDSVLIMQALIHRPREQIIETLNVICELLPNLPGSADPAA
GDFVEISESVLTPSTSGSRRKTANEKRTELLRTCKDEVRRFAMILFPTLTDAYSSTVNLTVRQKVLTAQLKMLSNLDKPI
LLDALKPVSYASFLASILSQQDHPSLVMYALQATELLVSRLDLVYRYQLYREGVIAEITKLAAEARDQSLSPESSLDRAA
DNQSDRDSENEDEENEEGDEEDEDRSRRSSDEEDDEDEDEERDRDDQEEDERHRDDYTGSPTSSQGSTMSMGASSGIRFG
LDKARIAQVAKRFLELHENEEAAKGMREKAEQILAGLSALASDIENFYLCRTLLSSSQPLDRGIKLFTKLASYFDSDILE
SVTSAELLASGIVRVLEKVLSNPDEELAIAAQSAFLQVFMGYTVKSKPKTATADSPATPLSVLIHKLQDLLSRSEHFEVI
TVHHSGSDRSAASMLAKQIRLRLAADDDSDIPRNYRNIMVSIHAITTFKSLDDYLRPRISATPRNSRREALSRAFDALAN
TAGMPLNSSAAARLRQAMGGSSSSSSSSSSAAPPPPTTSGSQPSASSPLRSTRKTTRSSRMQQPGEAPSTPEPSTSREKA
VLRRSSRRQGTTSSEDPAARPPPPDDEDDLDNALECADEKQLSDDEDMGDDEALDVVDEGMSEAQTPDPPAANMEMGTGG
KVTARRDDGTKVSTPSHSRSGATAPSRLSGLAAALQSTPTPSSSSRPMSYAGAVQSTPNDWHLEFSINGKVIPLDMTIYR
AVHNYAAIQDDYTGRGVWAAIHPVKFRRVPGPPPTTESSGFGSQNDATCEVDENGVPLSLANFPVTASILRLLKKLHDLN
ANLDDVLVENKETLRLNVEPLSQFVNTKLTAKLNRQLEEPLIVASQCLPSWSEDLARLYPFLFPFETRHLFLQSTSFGYA
RSMSRWQNAQSQEDSRRDRRADERPFLGRLQRQKVRISRNKIMESAVKVMELYGASQSILEVEYFDEVGTGLGPTLEFYS
TVSKEFCKKKLKMWRDNDPNGDDEYVSGSNGLFPRPISDDFAASEEGQKVLQLFKTLGKFVARSMIDSRIIDINFNPIFF
RIGDESTAVRPSLGAIKQVDPVVARSLMLIKKFALAKKEIDEDPTRSPAQKVVDMENIVIDKIKIDDLYLDFTLPGYPEI
ELIPNGSQTRLTIDNVEEYLERVIDMTLGSGVRRQVDAFRQGFSQVFPYSALSAFTPDELCSLFGRVEEDWSLETLMDSV
KADHGYNMDSKTVKNLLQVMSEMTPQQRRDFLQFTTGSPKLPIGGFKKLTPMFTVVCKASEPPYTSDDYLPSVMTCVNYL
KLPDYSSIDILRQRLFTAIKEGQGAFHLS
>Gene003953|mRNA9264|coding|scf7180000011818|1236038..1244502|+|CTHT_0043540|j|mRNA9263, mRNA9264|207.77 kDa
MSRRVTRSSARQAASQAASSTPASSSILGLSSAAPTPIAQAPAPPPSARKRKNIPDSPPTSTSVDTPSSARRSKRQRVAH
TSPPPQPAQPPPPAPAPAAATATSRRRKGKAAATMSAPAPPAGPPDPTENQPSASSSRRSSRNKKTAASTAEPIVAASSR
SSRRSNRTSNDDQDVVMGGTDDHDKEASAPPPPPPPIQERYPDEDSDDQDEDDHYDDDDGYSFGGGFGGHGGPLHGLSST
IRTLSGMVSGLPARFRDILHNLRQKHDPDSQLVALQELSELLLVSNEDSLSGNFSIDAFVKELVTLMQPNELTGEENPEI
MLWACRCLANLMEALPASTSNIVYGQAVPILCQKLLEISFIDLAEQALSTLEKISVDYPGCIVREGGMTACLQYLDFFAT
STQRVAVTTAANCCRNLDPENFPVVRDVMPILLNVLGSNDQKVVEQASLCVTRIVESFRYYPHRLEELVSVDLLKAILRL
LLPGSTNLIGPHIHTQFLRVLAFVARASPRLSAELFKLNVVETLYQILTGVSPPSGDDDIASKLDSVLIMQALIHRPREQ
IIETLNVICELLPNLPGSADPAAGDFVEISESVLTPSTSGSRRKTANEKRTELLRTCKDEVRRFAMILFPTLTDAYSSTV
NLTVRQKVLTAQLKMLSNLDKPILLDALKPVSYASFLASILSQQDHPSLVMYALQATELLVSRLDLVYRYQLYREGVIAE
ITKLAAEARDQSLSPESSLDRAADNQSDRDSENEDEENEEGDEEDEDRSRRSSDEEDDEDEDEERDRDDQEEDERHRDDY
TGSPTSSQGSTMSMGASSGIRFGLDKARIAQVAKRFLELHENEEAAKGMREKAEQILAGLSALASDIENFYLCRTLLSSS
QPLDRGIKLFTKLASYFDSDILESVTSAELLASGIVRVLEKVLSNPDEELAIAAQSAFLQVFMGYTVKSKPKTATADSPA
TPLSVLIHKLQDLLSRSEHFEVITVHHSGSDRSAASMLAKQIRLRLAADDDSDIPRNYRNIMVSIHAITTFKSLDDYLRP
RISATPRNSRREALSRAFDALANTAGMPLNSSAAARLRQAMGGSSSSSSSSSSAAPPPPTTSGSQPSASSPLRSTRKTTR
SSRMQQPGEAPSTPEPSTSREKAVLRRSSRRQGTTSSEDPAARPPPPDDEDDLDNALECADEKQLSDDEDMGDDEALDVV
DEGMSEAQTPDPPAANMEMGTGGKVTARRDDGTKVSTPSHSRSGATAPSRLSGLAAALQSTPTPSSSSRPMSYAGAVQST
PNDWHLEFSINGKVIPLDMTIYRAVHNYAAIQDDYTGRGVWAAIHPVKFRRVPGPPPTTESSGFGSQNDATCEVDENGVP
LSLANFPVTASILRLLKKLHDLNANLDDVLVENKETLRLNVEPLSQFVNTKLTAKLNRQLEEPLIVASQCLPSWSEDLAR
LYPFLFPFETRHLFLQSTSFGYARSMSRWQNAQSQEDSRRDRRADERPFLGRLQRQKVRISRNKIMESAVKVMELYGASQ
SILEVEYFDEVGTGLGPTLEFYSTVSKEFCKKKLKMWRDNDPNGDDEYVSGSNGLFPRPISDDFAASEEGQKVLQLFKTL
GKFVARSMIDSRIIDINFNPIFFRIGDESTAVRPSLGAIKQVDPVVARSLMLIKKFALAKKEIDEDPTRSPAQKVVDMEN
IVIDKIKIDDLYLDFTLPGYPEIELIPNGSQTRLTIDNVEEYLERVIDMTLGSGVRRQVDAFRQGFSQVFPYSALSAFTP
DELCSLFGRVEEDWSLETLMDSVKADHGYNMDSKTVKNLLQVMSEMTPQQRRDFLQFTTGSPKLPIGGFKKLTPMFTVVC
KASEPPYTSDDYLPSVMTCVNYLKLPDYSSIDILRQRLFTAIKEGQGAFHLS
>Gene003954|mRNA9268|coding|scf7180000011818|1269749..1271582|+|CTHT_0043590|=|mRNA9268, mRNA9269|49.95 kDa
MGSFAKLAFGVLAISFMVFVTFFGRLPALRHTPIAWLYRVIWVTIPRAFQRLDSRFFHGRISSSVSRFTNYMMYDRHPTV
LVFFLVLLVGGEYLYLPVVWPQISTLTKVTGTISIILPYLFLYLSAFSDPGYITSANHASEMARYPYDFTLFHPGYTCST
CTFLKPARSKHCRVCKRCVARADHHCIFINNCVGAKNYHWFLLLLLTTAIVTLYGGLLGMSIMTFHIRRRFPEFSLLPWR
ANRGRGMTLSRWLLAWSWGFNATAGPYASSTDGILMSAVTLLALMTTPLVWGLLGYHLWLVYSGTTINESMKWSDWQADM
DEGTVFKRRFDAAGRAKNLQIEPAWTRWPVEAEQVLVRSGDGLPPGKDETRWPGQGPWKRVRKLREVENLYDIGLWDNLL
DVFVPGFMFRDPQVPAAESKTRGRKKRRAKRIYLA
>Gene003954|mRNA9269|coding|scf7180000011818|1269768..1271440|+|CTHT_0043590|e|mRNA9268, mRNA9269|41.71 kDa
MMYDRHPTVLVFFLVLLVGGEYLYLPVVWPQISTLTKVTGTISIILPYLFLYLSAFSDPGYITSANHASEMARYPYDFTL
FHPGYTCSTCTFLKPARSKHCRVCKRCVARADHHCIFINNCVGAKNYHWFLLLLLTTAIVTLYGGLLGMSIMTFHIRRRF
PEFSLLPWRANRGRGMTLSRWLLAWSWGFNATAGPYASSTDGILMSAVTLLALMTTPLVWGLLGYHLWLVYSGTTINESM
KWSDWQADMDEGTVFKRRFDAAGRAKNLQIEPAWTRWPVEAEQVLVRSGDGLPPGKDETRWPGQGPWKRVRKLREVENLY
DIGLWDNLLDVFVPGFMFRDPQVPAAESKTRGRKKRRAKRIYLA
>Gene003955|mRNA9270|coding|scf7180000011818|1273036..1274139|+|CTHT_0043610|o||15.15 kDa
MGRSNETGELRARKWKLERDPPELCHSSRRNWARRLGVDLPIVRGRVEKLEMSRRLSVMSAIKCTSTIQHPHYTYPNYID
GSQAAIRYIARGDTIGATPRSEYDDPREIPVSGKPKLICSVTSVSSPAEATELR
>Gene003956|mRNA9271|coding|scf7180000011818|1279885..1281987|+|NA|u||16.70 kDa
MKETCCWTAGWLWIMELPVVMWSAHLSTTLRVAGKHMQWQVGSRISGLMHGTSAQCFKSTDVWALSIWIWIKPVESLLTK
AHFVLMALADVFPTCRDQGRSLGIFGLQPLPTFRPKESRFTGLASLHSFLFIGGFHKPKCERRRPVS
>Gene003957|mRNA9272|coding|scf7180000011818|1283777..1286244|+|CTHT_0043630|j|mRNA9272, mRNA9273, mRNA9274, mRNA9275|37.27 kDa
MVLHNPNNWHWVNKDAGAWTKKWLEENLTKLEAKEGDVTAKISRVINMDGDVEVAQRKGKVITIYDFKLTLEFSGSTPED
DDITGTITVPEVTHDLTEDEFVFDIDVYAENKEKQAVKDLVRSKIVPQLRAEFMKLSPALVAEHGKDIQHAPGENPSSGF
ATPKYHPPTGINAAKAATDVAPKTQANKTGTLVNTTSLSIDPEEFRTTAEEVYLTFTDPQRVAAFTRAPPKVWEGAKVGG
KFALFDGNVEGEFLELEENKKIVQSWRLRQWPAGHYSKLQLEFDQNDIDRVTVMRVEWTGIPIGEEDATKRNWLEYYIRS
IKATFGFGTIL
>Gene003957|mRNA9273|coding|scf7180000011818|1283777..1286244|+|CTHT_0043630|j|mRNA9272, mRNA9273, mRNA9274, mRNA9275|37.27 kDa
MVLHNPNNWHWVNKDAGAWTKKWLEENLTKLEAKEGDVTAKISRVINMDGDVEVAQRKGKVITIYDFKLTLEFSGSTPED
DDITGTITVPEVTHDLTEDEFVFDIDVYAENKEKQAVKDLVRSKIVPQLRAEFMKLSPALVAEHGKDIQHAPGENPSSGF
ATPKYHPPTGINAAKAATDVAPKTQANKTGTLVNTTSLSIDPEEFRTTAEEVYLTFTDPQRVAAFTRAPPKVWEGAKVGG
KFALFDGNVEGEFLELEENKKIVQSWRLRQWPAGHYSKLQLEFDQNDIDRVTVMRVEWTGIPIGEEDATKRNWLEYYIRS
IKATFGFGTIL
>Gene003957|mRNA9274|coding|scf7180000011818|1283777..1286244|+|CTHT_0043630|j|mRNA9272, mRNA9273, mRNA9274, mRNA9275|37.27 kDa
MVLHNPNNWHWVNKDAGAWTKKWLEENLTKLEAKEGDVTAKISRVINMDGDVEVAQRKGKVITIYDFKLTLEFSGSTPED
DDITGTITVPEVTHDLTEDEFVFDIDVYAENKEKQAVKDLVRSKIVPQLRAEFMKLSPALVAEHGKDIQHAPGENPSSGF
ATPKYHPPTGINAAKAATDVAPKTQANKTGTLVNTTSLSIDPEEFRTTAEEVYLTFTDPQRVAAFTRAPPKVWEGAKVGG
KFALFDGNVEGEFLELEENKKIVQSWRLRQWPAGHYSKLQLEFDQNDIDRVTVMRVEWTGIPIGEEDATKRNWLEYYIRS
IKATFGFGTIL
>Gene003957|mRNA9275|coding|scf7180000011818|1283777..1286244|+|Afu_190|o|mRNA9272, mRNA9273, mRNA9274, mRNA9275|28.40 kDa
MSGSTPEDDDITGTITVPEVTHDLTEDEFVFDIDVYAENKEKQAVKDLVRSKIVPQLRAEFMKLSPALVAEHGKDIQHAP
GENPSSGFATPKYHPPTGINAAKAATDVAPKTQANKTGTLVNTTSLSIDPEEFRTTAEEVYLTFTDPQRVAAFTRAPPKV
WEGAKVGGKFALFDGNVEGEFLELEENKKIVQSWRLRQWPAGHYSKLQLEFDQNDIDRVTVMRVEWTGIPIGEEDATKRN
WLEYYIRSIKATFG
>Gene003958|mRNA9276|coding|scf7180000011818|1286515..1287648|+|CTHT_0043630|e||26.36 kDa
MPISEMPGGTEIRNMAYWIAAGTGELIGSYQKVNLWHPERKVLAAPEPPDGDPSRKVHKAFDTPLIWAAGDGTETKPIRA
GMLICWDTIFPEAFRALAAEGAELVVVPSFWLTDPKDESFEGVDTVKINPDCEKVLLSNVVVTRAFKNECVVVFCNAGGV
SQVAVPVVGRAPAEKIVKGSQEMTPAREGWIAGTKTEEMAIVEVDFQAVKVLKGEYKTLEDMEKRGWKYYGGPWMKRKE
>Gene003959|mRNA9279|coding|scf7180000011818|1303806..1306544|+|CTHT_0043700|=||82.08 kDa
MSKDSGQWSVRRPRETLGGLGFNSGIPHPNSAMKRTSTIGAAGPSHARTISGSRPSLMPRPSQPLFKRSSSSGDVTSSIG
LASAKRASIYSANTPAALRAGLSSSAADADRRASVSVYRARPSVAPGALGLGGGMGGHQSFFQQAPQAAGVPRDPRPLKD
RAYQQRIGQELLEYLAQNNFEMEMNYKLSDNFIKSPTQKDFNYLFQWLYRRIDPGYRFHKNIDQEVPPLLKQMRYPYERG
ITKSQIAAVGGQNWSTFLGLLHWMMQLAQMLERYKLNEYNDACLEAGVDVSGDHIIFDYLTAAYQDWLNMDEDVPDDEVD
KVLAPHVQAMARAFERANARYIQELEILEAENQRLQKEIEDLQKSTPDPAVLDNHYKIMEEDKVKFEEYNTLAQQRAEKY
EGRIQVLQEELEKLATELEEAEEEKRRLQKAVDDQGISMQDIDRMTAERERLAKANELASQRLEDLKRKVTEKEAEASER
LDELERMVDRYNTVAYQIALIPPTAVNAKGQNYELQVTVNDDAGGDRLVADATTGYQPAHILNLDLRGSVKNALLALRKE
ISERRKAALDAMMEDHDLLDRAKEAIEDKRNEVEALEHRVRAAEEEYERTKEVTTAQKLASDAQIEKMEKELAKMRAQLT
ESVQLLEQREMTTNIEYEQLTLRANALREELHTETMRMLNDVIKFKMHIQKGLEEYESFVADELEKELGSDEMRDDTQAF
EA
>Gene003960|mRNA9280|coding|scf7180000011818|1306692..1309401|+|CTHT_0043710|=||27.02 kDa
MSDLQPQPQPSSSSSPPSSFTFPPEYHFPPFFTRQRNLTTHHAQLVKWSNLVLSYCRHHRILKLSMSGTSGFAMPSPNLT
LPVVSSGGNSSSNNPGPYPPSLILGEVTAGSSVVEVDTSELFHNRKLNRRLALADIRSVIDFLRKDGRAEYVSTGKKEPS
EGDLAWIYWRTPEEWAGLVEAWVDATGQRGSVLTVYELIEGDGTLGTEFHGLDQELLLKALNVLVKRGKAQIFGQEDSRG
VKFF
>Gene003961|mRNA9281|coding|scf7180000011818|1308179..1309547|+|CTHT_0043720|x||13.16 kDa
MVDGVSFSLPSETCRPLAGVLNAPVVGADLRVFFVDCPAGLDSCITLKSRSRPTLRAFFCARSLTLCFILASSFIVSSPP
GKYRWRRTTGLRKVCPTTSPRFVRGGKCWYLGFVSGSGSQAA
>Gene003962|mRNA9287|coding|scf7180000011818|1333591..1336032|+|CTHT_0043770|o||74.64 kDa
METFIASQFASASWVARHPNKPALCTKWEDWPHRTHRTFIEGDERGILFTYPLTVGCFSTDGRDDGSRCWGCLVMEDIFK
SDFISPRTNELVAFSPSGPVESPSLGLFQRSRDIYIRLSAVEGIPNPWNLPHVPSLRSTGSRATLDQIQAWIDTCVNTHQ
LCRSVSKTDTPLPTRVLDLGVDPSESAPIRLIESAGKNGRYVTLSYCWGKAKFLKTTKDNYTRHKQGILFADLPRTFQHT
IRVCRALGVRYLWIDALCIIQDDSQDWAAESVRMADVYQKSFFTLSATWGDSPDCGLFQDFDTASESRIGPVALRQVVHP
TLTHITHHENEFPVLTRGWCYQEHLLSRRILYFTMWEVMLQCLESTICECGSSIHKSRGTEQEKYKQFFCCPEDQHPASP
SATSPDVASNFWHVTVSDYTLLRLTYSSDKLPAISGIATVIQRKTNWHYLAGLWRETLLTDLCWYVWPPPPAPPNATSSP
CGGKPQKQRRKSPTWSWITIPHSNCIHYQAALLSFYQKMPIHLTLHASILDAGCTPPSSMSEVHSGFIVLECYMQQIPLT
MMQALVMDLTQGLALDEGLDTPLEEGPFYLIPMVAYVSGDEWFKYTGYTALVVTPAEEGKDEMVRVGLLICHVNPATGGK
PGTYKIWERAVNGKKVRIRLI
>Gene003963|mRNA9289|coding|scf7180000011818|1346451..1347846|+|CTHT_0043810|=||39.15 kDa
MAATKQVNIAIIGAGGVGKCFISQLTSLASRRPNPKLALTYIATSKKALYSLDHTPLDLSSILLTLPSSTQSPLPLPQLA
EHLVSSGTPTILVDNTSSQDLANSYPLFLKKGIHIVTPNKKAFSSSYTLWTDIFSAAAESGAKVYHESSCGAGLPIISTL
HDLVDTGDEVTKIEGVFSGTMSFLFNSFSPVSGASSATWSAEVRRAKELGYTEPDPRDDLNGLDVARKLTILARIAGLPV
ESPTSFPVQSLIPKELESCSSGDEFLERLPEFDAQMEEVKAEAEREGKVVRFVGSIDVVKKEVKVGVEKFDRAHPIAQLK
GSDNIISFYTKRYGTNPLIVQGAGAGGEVTAMGVTSDLLKVLREIA
>Gene000071|mRNA929|coding|scf7180000011806|266623..271207|+|CTHT_0001230|o||11.65 kDa
MLAAGIFESRRVGLLNREKLPLAFENDSSGPVLSRVLWSSVIHVDQTKTSSLGYEGEGLMSPCQAQAPRWQGHLNCYLSL
SYEETDANEETFDNKLHTIHITIQ
>Gene003964|mRNA9290|coding|scf7180000011818|1350085..1351561|+|CTHT_0043830|=||42.51 kDa
MPQDPYLYGQPRKKQKRELEVSSSLAFTAQLNSLLAASSAASDTNSTARARSSRSQSSDLAGIKVKRKDGDSKAKDESSA
EGKKSNKLNLKSPPGSSEPTEAERELIQRKLESKARLYAAMQRGDYIGKEIGLVDFDRKWAEQQEAKEKGEVSSSSDSDS
DLDVEDSNIDTELVEWEDEFGRLRRTTRAEKLRYERRLARGLASAAELETMSARPKAPSQVIYGDTVQTEAFVARDFEKM
EELARKRDRSPTPPPAVHYDADKEIRTRGVGFYKFSSEEEKRQAEMKALEEERERTEQVRREREDRLAKRRKEIEERRRE
IAERRARKMAESFLEGLGRDLEMKGASTTAGDEEKLQGEESKERSGKDEDRKD
>Gene003965|mRNA9294|coding|scf7180000011818|1362433..1365729|+|CTHT_0043870|j||78.90 kDa
MIAGFAGEDEESGGEGEAKPSGKQKLSLKDLGLVGVKDPDMKRSLRLMKKEEKATKPGSSKKLEVPLAKRQQDRLMREAA
YKKTNETLDRWIETVKHNRRAEHLVFPLAQNAHDRGLDASELQPITQKTSGTELEQTILAIMEESGLGPTAKPEKKETSG
EAGKQGMSKEEQKELIRQKRRERELHSREMARLKRIKKIKSKTWRRIHRKELLKNEEAAYQAALEAGELDSEEEREALDR
RRALERVGARHKESKWAKLGKKAGRAVWDEDFRAGLAEMARRKDELRKRIEGLKNGSDDSSDDSDGDEDASGDEAAERRK
LLAELEKAAAYSDDDEPHSKLFQLKFMQRGEELRRKENEELIAQIRRELDSDYDGSEPDEVEIGRRTFGMGKKDKTEQQQ
AQDQLARMQAAEARKEKAAARVAAAEETVKQEAREKAEKDEASAPSTAGAWSQPKVEAGAWSKPDDEGSSKPRKAPKGRP
EEIDVTDLALAGKPAKAKANGQAKSQVQGKAHASNGQSSSSQKASTSVAITGAEEDGNDSDDSDAVHLPMAIRDRALIER
AFAGDDVAAEFEKEKAEIEADDDEKEIDNTLPGWGSWVGEGVSNREKRRHQGRFVTKVEGIKKEKRKDYKLKDVIINEKR
VKKNDKYLATGLPHPFESQQQYERSLRLPVGPEWMTKETFQDATKPRVIIKQGIIAPMSKPMY
>Gene003966|mRNA9295|coding|scf7180000011818|1366150..1368459|+|CTHT_0043880|=||73.01 kDa
MSDSHTATDVITYIGVPLAVLGVLPILYNTVATLAALSRIKRMLRQQSGLSHGSYLTRSDVVNRVIEVDLPRYAVRPWDR
FTDGERYWRLSRKVSSIRGGSWTRFNWRVRVVGMERQRVEYADQLRQPQVEILFEELICYLLDLGAVPDPHGWRVLRSTG
LWTPVGCALMMSPDGREKALTIAPPDGSDGHLSLAVAWREEWTVRGAGDLPPYWVRLMPAGEGVRFELKEVGQGEAQGQV
EESTQVEGEGSASKEVRGEVGPEGESEQKGKKTAEDTTPPEVTSAQKSSLDSTATRSSLYSSHPITCQISAEGIVTALSD
ANPPSPSPRADHLSPFNDAPPPYSSSSSLHNPTNTLYIEHLRIRPSSILTSPPSGVPPSTGTWFASLATAYGTSSQTILW
HYKIPDSILLFARRETVPCGVLVLLDIVDESTTPEWLSQSAKQAEEEDKARRLELLAARAREQRVAMEREMRCKDPVERG
KMVRERMLREGEERLRDVKERIRLEAQRKEIRIHDALLQSPKWDPRLVAEHCLAWLEAKRLVPSALFDPAPSSSSSSSRQ
PSSEIKDIVGMLLHRMVLDGQFAGTICRMLDVWKAWAENGGMRRSDLETLEKDPVTFAFAALMVAVLKDSSTALEGTLAM
DLQECLRMWKVVRLG
>Gene000072|mRNA930|coding|scf7180000011806|271257..274102|+|CTHT_0001230|=||9.59 kDa
MLVMSSCRRCSPRWTTSILGSTGRSCGRRWTCWSILLGGSIRRLSSSTRVTSRKIRMLIGMLRRLCCCLTRGWLRSSSGW
RGRS
>Gene003967|mRNA9301|coding|scf7180000011818|1373967..1376498|+|CTHT_0043920|j|mRNA9301, mRNA9302, mRNA9303|41.06 kDa
MHFGMTGWIHIRGEQTAYTNYYKRMSDEDKAAWPPKYWKFHLITEDPAVEVAFTDPRRFGRVRLVDCPGDSIRKFSPLVE
NGPDPVVDPEVFTEEYLRDKMRSRHVPIKALLLDQTVISGIGNWVADETLYHARLHPEQYCDDFNDEQIKQLYESIRYVC
QFAVDKLGDSDQFPADWLFHYRWGKGSKGAVGHLPSGEKLAWLTVGGRTSCYVPERQKKSGRVVPGVKEELVDSGKEEKP
KGGRAKKVKEEPVEGAEEPKSKGPGRGRKVKEEPTKDEGETLQAKKVVLVKTVKAETEKPRGRRRKAEDETSTTETSASM
RTRTAKKTKREEVAVEAKADGRRRSSRLRTKTTSDYFESS
>Gene003967|mRNA9302|coding|scf7180000011818|1374008..1376527|+|CTHT_0043920|j|mRNA9301, mRNA9302, mRNA9303|38.11 kDa
MSDEDKAAWPPKYWKFHLITEDPAVEVAFTDPRRFGRVRLVDCPGDSIRKFSPLVENGPDPVVDPEVFTEEYLRDKMRSR
HVPIKALLLDQTVISGIGNWVADETLYHARLHPEQYCDDFNDEQIKQLYESIRYVCQFAVDKLGDSDQFPADWLFHYRWG
KGSKGAVGHLPSGEKLAWLTVGGRTSCYVPERQKKSGRVVPGVKEELVDSGKEEKPKGGRAKKVKEEPVEGAEEPKSKGP
GRGRKVKEEPTKDEGETLQAKKVVLVKTVKAETEKPRGRRRKAEDETSTTETSASMRTRTAKKTKREEVAVEAKADGRRR
SSRLRTKTTSDYFESS
>Gene003967|mRNA9303|coding|scf7180000011818|1374008..1376527|+|CTHT_0043920|j|mRNA9301, mRNA9302, mRNA9303|38.11 kDa
MSDEDKAAWPPKYWKFHLITEDPAVEVAFTDPRRFGRVRLVDCPGDSIRKFSPLVENGPDPVVDPEVFTEEYLRDKMRSR
HVPIKALLLDQTVISGIGNWVADETLYHARLHPEQYCDDFNDEQIKQLYESIRYVCQFAVDKLGDSDQFPADWLFHYRWG
KGSKGAVGHLPSGEKLAWLTVGGRTSCYVPERQKKSGRVVPGVKEELVDSGKEEKPKGGRAKKVKEEPVEGAEEPKSKGP
GRGRKVKEEPTKDEGETLQAKKVVLVKTVKAETEKPRGRRRKAEDETSTTETSASMRTRTAKKTKREEVAVEAKADGRRR
SSRLRTKTTSDYFESS
>Gene003968|mRNA9305|coding|scf7180000011818|1377667..1378580|+|CTHT_0043940|=||21.59 kDa
MEEYESQSAYQKYAIHNDYIEFKRTWHEAMHEDDQVPLPDPTTWFDEHGRPVKDAAVGDEDLIIEREIIDLKCPLSLQIM
KDPYSNHKCKHTFEKSAIMEFIRSNGGRAKCPVCSKELRIADLYPDEVMKRKVQRAEQRARRGKEPATSDVEDDEAEDAS
LIVGRSVNVKKERSGRRPLEDIEVDD
>Gene003969|mRNA9306|coding|scf7180000011818|1382028..1385007|+|CTHT_0043960|x||13.03 kDa
MTACFHACKRSAKRPAVYYDVRATTPQFSSLPSEHTVLGSVSGTASSLATLTSVDCLVVAVGETGETGVSVGCDAIFAGS
VVAAAGVGAGAGVAVVLVGAAGASVAAPSVDLLLSFSFSLSLRMVENLFSMA
>Gene003970|mRNA9307|coding|scf7180000011818|1384877..1386591|+|CTHT_0043960|x||24.95 kDa
MLCPKCGNTSRSGERVKRRGLQAQITRPTTKGNKAAGKTSLDPSSSRPSLAWRLIFSASGSRLTSKRSLDWLKSTGEKGQ
LPDYWTTAAHVRQHSKTPSARPVPQNATLFSFLKTPNDLPNCQVDNLLFTSTSITGSPKGSPLLNPSAWPDNSTIRPTKS
GVFASTSQRIDAEPLADPPHAQDLRSLIGQLSVGMTSTHPPRSRSVTPVGQFKTLVQLERATGGFAIKKVL
>Gene000073|mRNA931|coding|scf7180000011806|274215..275094|+|CTHT_0001230|o||25.73 kDa
MGWFVNVRRAFSLESPPPLGSDPELTILMLLHVMALLGELTNLLQPSLRAFLVNEAEVAASLGLNDIVRSLARLFSFMKT
QLDNLLSQFPASRVPVQLGPPDLAAAALVEYLVPEDITIPGNGNTAKVSKIQNFSKTIVSEVKKNWVVTNGAVMVRMPAT
ATAGGAVPPSAQAAVGLPSSPSLQGMRYEPWKLQELLERMREVTSRWKLGVEVEWRRGRKKIVCAGGLEGEMSAYF
>Gene003971|mRNA9311|coding|scf7180000011818|1393497..1396153|+|CTHT_0043980|x|mRNA9311, mRNA9312|13.45 kDa
MTLEINDEFVLLILFFGFRSLPLDDPLSLWDDSSELLSPNAGVAALDEALDDANNGTVTSLAVAALPPPALLVPSRPASL
MLSRTSVEDWLSSGCSRILPAVLAIGCCCCCCCCWMVLSFRDRVR
>Gene003971|mRNA9312|coding|scf7180000011818|1393497..1396153|+|CTHT_0043980|x|mRNA9311, mRNA9312|13.45 kDa
MTLEINDEFVLLILFFGFRSLPLDDPLSLWDDSSELLSPNAGVAALDEALDDANNGTVTSLAVAALPPPALLVPSRPASL
MLSRTSVEDWLSSGCSRILPAVLAIGCCCCCCCCWMVLSFRDRVR
>Gene003972|mRNA9313|coding|scf7180000011818|1396181..1399535|+|CTHT_0043990|=||70.83 kDa
MTTRTVRICVCGDEGTGKSSLIASFVKDTFVTNKIQSVLPTVTIPPTINTPEDVTTTIVDTSARPQDRTVLRKEIRRCNV
ILLVYSDHYSYERVALFWMPYFRSLGVNVPVVLCANKSDLQGPGSTDKVVEEEMLPVMAEFREIDSCIRTSAKEQHNVIE
LFWLCQKAVVYPIAPLYDHKEGQLKPACQAALRRIFYLCDKDQDGYLNDKEFLSFHAKCFDDKPLPPEELDNIKRTVSKA
VPTSSVEKGLDMRGFLYLNKIYAEKGRQETIWIILRKHHYEDSLCLEDSFLHPRFDVPEFSSAELSPAGYRFFMDLFLTF
DKDNDGGLNDQELDALFAPTPGLPPSWIETNFPTTTVRNEAGHITLQGWLAQWSMTTFLEPKTTLEYLAYLGFEGPNARD
STTAALKVTKPRKRRRRPGRVERNVVLCYILGSSGAGKSSLLDAFLNRPFDTLYHPTIKPRRAVNSVELHGGRQVYLILE
ELGELEPAILENQAKLDACDLICYAYDSSEPDSFSHIVELRKRYPYLDELPAVYTALKADRDKTTQRSELQPDAYTAALN
MAAPLHVSVTWSSISELFVALAEAATNPSTAFPKSEEPPDRTSLYMALAATSCAALAAVLIWRRSTNSA
>Gene003973|mRNA9315|coding|scf7180000011818|1402406..1404468|+|CTHT_0044010|=||54.57 kDa
MGSDPQYAKWPLLPLAQHVFTLTNPYAARPAQEIAAKQLQEAIAEHKMAPFYRYLAHPIEGILNTIGETGSASAPVPGKL
GRKSSIASGMIATGSAGSSISLPWDEALYQSLVADNERELEGFQKEEEEAVEKAGDTEVLAARGKRAEFWARVGDKEKAI
AAYEDVFEKTGVLGAKIDIVLAIIRMGLFYGDKHLVKKQVARCKALVESGGDWDRRNRLKAYEGLHLLTIRNYSLAAPLL
LDSLSTFTSYELCTYSALVVYAVLAGSVSLKRVDFKSKVVDAPEIKAILGDGEDKLLALTGAISAGPGADDSDMVVESSS
TPTGSKQQQVVNLTTLGTGADGQPEAEIAIDFSALAQLVSSLYNGRYRLFFQALARVEEQFLTQDRYLHEHRGWFIREMR
LRAYQQLLQSYRVVGLESMAEEFGVTVEYLDRDLSKFIAAGRIPCNIDRVSGVIETNRPDDKNKQYQELVRQGDQLITKL
QKYGQAVRLRGSERS
>Gene000074|mRNA932|coding|scf7180000011806|275673..278291|+|CTHT_0001250|c||15.29 kDa
MGIISSRSRLTRAVSGRSCTTMCGITSPMWRPCCGGCSVSMRISTWARCALRTGLRWSTARRVAWARCSRVICTMRSGFT
GWPLSWSAAAPRATTSSASATSSMPCSICRTRTSIGRASVRVCIRLTSRLCLLRARTGVRG
>Gene003974|mRNA9321|coding|scf7180000011818|1416333..1417837|+|CTHT_0044050|=||15.83 kDa
MSTPTGNFPLATETSNSVFSWDVVDGSAAGASGSSSGGIHISRGALIAIIVIVIVVASFGIATSILFYIAKRREWTVKET
LRRSAKKVVDALTPRRTEFPKSVKESMGRGDVPPTPRIKPEYFDEDVEKGIEKEGDKKKQTNVGRK
>Gene003975|mRNA9322|coding|scf7180000011818|1420480..1426007|+|CTHT_0044070|j|mRNA9322, mRNA9323|166.23 kDa
MDAGEYETNTLLISNLSAISFRIYEPIASQSIYTFNASDVEDALRNDGLLVYMDAVRRGIWCFYLSSNDPSTTTHPEQLG
LHARMEVCGYPLGLVANGSFEPVGLFRNRPLGPNAINTPTSSSSTNSAVEVKFSFDGKAAPIPSQDFKGYSTVPVREIYE
FFVKAVLSSLTTFFCRNSGAILLNHRTVLLPSTAFASGDADWNQIPKQAAVGTFRTHLTTTGSLLISLHVSLLHGMVSSA
DVLRSSLLSASSTVLAAPFGTFGTLQGVISTDETQAGESGSFGQYPETQVTRMRQNHTERFIQWKNTCYTLLQMKGMSPS
LLDGSPWLNIHFTQRKPYDYRPDGKRTPLSSSGPTAPWPAVLCFRKPKLESMADVPFEKAFNATGIESMDPLNKAKVWCE
GVSEREEALARRKKERDITAAQDHAQLADQKGQSQTNGLSPMGAWRPANGVVAGSTAGAMYPTPPDGVQQIGAAAFDAAQ
MQSPSGQLPSNNIAGVGDQATQVTAGQAQGQASALAPAPAAVTEPAFNSTNFPEESYYGDLGENLFEGNELTEADFENIF
DEQPTSMDLYMPMLDGEPAQPAVQDNSQNQGGMEGVQMTPSQEEQGASSKPLPPVFAARPDLRPPNNNTLVNQQALQQSN
TENFNRNSAIGIKRHPSPFNPETVFKRICPAFSRPPPVPLAQRSLPSRQSARHNSVFEPIEFDPSLALTSKKYGEHGLFD
YRSALKNKESDAFFNVSPASTSFPTNVRQCKSQNNPPQDFGSILVKLAAGHANGSVSQKDVFSDSESSTWTSDDDEHAAN
DASGRASSPAKSSVLQRRRPDDDVVSIAASFRELDHLSADSPGYGPVDIARLSTAEIPELSLSRYFADPEPAPLRLSVSD
ADFITVAQILTEQAASGFLKLPAERPYSDLQDARRSLVKAIRYSVRGLHKALPRTLSGAVGCQLRPLAEVQDVPLMQPIG
RVQVRANEVSKSSIFSIPVPHVELRRYDNQLSVLPSAVSFWETLGLGPVQGPKDIVAVCVVPQVEGMRENAAAFLDRVQS
TYEVLRLGSFDRLPTSGNVVDGLVLLVTDQDVGSPGLSMNMQRSAFSHPMAKVALACASAQITEKNIVVFFAYTPEKPGS
IVDACSAFQELFEHYKRFLVEKKKPVANELALQLIPLDYIVSETGLVVLTPSECARLCIETYDRCTLFGGPMPSPAILLE
KALPRAIDFKLAATPSPNLLRENQCIHIAYARSIDERWVTAAWTDNRGSNQAIASYCLGRRGRPLSRPFSDVVHEIWETT
QAIISTCKVHWRVIITKCGPMDPHEIELWAARAQAETRSNVSLVLLTVDTDPSLQLIPPAATIPTSAPSVFYSTPVSTPQ
PMSSMSPGENPPTPSGFGGSSFTPGGGGAGESSQTPGSQPQSQQQQQIDLTAGADGETTLIDPSEMTHGVLLSHRLNNSP
SLTDLNPALASGYLIKRGGPRPEDLPVAMEVNVVYSDPARTMYDALLKEMLIYFRGLGTLARVRGVVRQDGGGDVRPWHV
AVVEKAVRAVYLLM
>Gene003975|mRNA9323|coding|scf7180000011818|1421103..1426111|+|CTHT_0044070|e|mRNA9322, mRNA9323|160.44 kDa
MDAVRRGIWCFYLSSNDPSTTTHPEQLGLHARMEVCGYPLGLVANGSFEPVGLFRNRPLGPNAINTPTSSSSTNSAVEVK
FSFDGKAAPIPSQDFKGYSTVPVREIYEFFVKAVLSSLTTFFCRNSGAILLNHRTVLLPSTAFASGDADWNQIPKQAAVG
TFRTHLTTTGSLLISLHVSLLHGMVSSADVLRSSLLSASSTVLAAPFGTFGTLQGVISTDETQAGESGSFGQYPETQVTR
MRQNHTERFIQWKNTCYTLLQMKGMSPSLLDGSPWLNIHFTQRKPYDYRPDGKRTPLSSSGPTAPWPAVLCFRKPKLESM
ADVPFEKAFNATGIESMDPLNKAKVWCEGVSEREEALARRKKERDITAAQDHAQLADQKGQSQTNGLSPMGAWRPANGVV
AGSTAGAMYPTPPDGVQQIGAAAFDAAQMQSPSGQLPSNNIAGVGDQATQVTAGQAQGQASALAPAPAAVTEPAFNSTNF
PEESYYGDLGENLFEGNELTEADFENIFDEQPTSMDLYMPMLDGEPAQPAVQDNSQNQGGMEGVQMTPSQEEQGASSKPL
PPVFAARPDLRPPNNNTLVNQQALQQSNTENFNRNSAIGIKRHPSPFNPETVFKRICPAFSRPPPVPLAQRSLPSRQSAR
HNSVFEPIEFDPSLALTSKKYGEHGLFDYRSALKNKESDAFFNVSPASTSFPTNVRQCKSQNNPPQDFGSILVKLAAGHA
NGSVSQKDVFSDSESSTWTSDDDEHAANDASGRASSPAKSSVLQRRRPDDDVVSIAASFRELDHLSADSPGYGPVDIARL
STAEIPELSLSRYFADPEPAPLRLSVSDADFITVAQILTEQAASGFLKLPAERPYSDLQDARRSLVKAIRYSVRGLHKAL
PRTLSGAVGCQLRPLAEVQDVPLMQPIGRVQVRANEVSKSSIFSIPVPHVELRRYDNQLSVLPSAVSFWETLGLGPVQGP
KDIVAVCVVPQVEGMRENAAAFLDRVQSTYEVLRLGSFDRLPTSGNVVDGLVLLVTDQDVGSPGLSMNMQRSAFSHPMAK
VALACASAQITEKNIVVFFAYTPEKPGSIVDACSAFQELFEHYKRFLVEKKKPVANELALQLIPLDYIVSETGLVVLTPS
ECARLCIETYDRCTLFGGPMPSPAILLEKALPRAIDFKLAATPSPNLLRENQCIHIAYARSIDERWVTAAWTDNRGSNQA
IASYCLGRRGRPLSRPFSDVVHEIWETTQAIISTCKVHWRVIITKCGPMDPHEIELWAARAQAETRSNVSLVLLTVDTDP
SLQLIPPAATIPTSAPSVFYSTPVSTPQPMSSMSPGENPPTPSGFGGSSFTPGGGGAGESSQTPGSQPQSQQQQQIDLTA
GADGETTLIDPSEMTHGVLLSHRLNNSPSLTDLNPALASGYLIKRGGPRPEDLPVAMEVNVVYSDPARTMYDALLKEMLI
YFRGLGTLARVRGVVRQDGGGDVRPWHVAVVEKAVRAVYLLM
>Gene003976|mRNA9324|coding|scf7180000011818|1427742..1431352|+|CTHT_0044090|=||110.40 kDa
MSSTTAAEPAQPAAPAAPAAQTTTATATTPAPPSTTPASSSTQDIAAPQSSKDAQQKETSQVIRRPLSIEELCFTSAMSC
FEGWLKLDPAIGPRTMHYVTKFISRTLEKTHNLKDVRENLSKSVEVWLWLTKDFAAAIPSLTTRSIGPLSSLNDPERSVT
PQESTTLIIKNYSSLKEDLQLLIKLMHIARNLLVVPEPEIPQDLCAATQFDQMLYQTIILCINVTSKAYDGDVLEDSARS
KLSEITELYKKLLVTSLQQAHNWIAKNDRNKMAFWSTVLFDDETLADETEANDGEFRPDVAKTEVQNWFERNSRLCEKAR
LLLREYEANVASHGYPGHLHRDSPLAWNWLPEGSVPVRADDADNDTKITPQWNEDEPDKFEQDKAYGRVSREIDTWWLKN
RDPNYDDWVVPMPTVEFAQQRTENCKANLLNRYVHSYRVAEHEGSVHSAEGVQSEGAGEEGREGGGHYTHDYGEEMIEEE
SIDDDDSYGEGPMNGLLTEVPNILDPKQIEALHMIVKSCILDNAGLALSRAGENLQKTRCRMFLALECGRSLLREILVFI
AVWEKSEQSLIFQLTTQIVEAIHHSALIPFAWQSLRIPKDIMSPAQTVLLRLINNMFRARNNDPPPPDSKEHLRDVKLLH
FLFIQFRSRIVPECVALMHLQAQIRNGLCDPADFPVDSWDMERAKDGIQQFLELFTTVNELPETRQYLIEWEAVYEMITL
LKGLDAGVQKKPMVELPARSAAQRHHPPPPPHHDDPDAGYDSEDGPLVPGPPLEEPAHKYPWAGIKGQILHILAGLLQPP
PGRSSPGNPIVQHQILRHNGIIALLNCCVYDDYNRFARERVQICLKWLMDGCDEANRYLRDLLASAPPPPSLRPTAGDGG
PATATVRIDGIAGEVKVRRRDPGDPPLPPPRQGRVPGAAAVATMMDMTDVLPPENTLPPIRAPGERAGGRSRPDELLRDI
ITLADEAARLAIGGRVDGDETEEDDDFM
>Gene003977|mRNA9329|coding|scf7180000011818|1441068..1446835|+|CTHT_0044110|j||77.32 kDa
MGHSPPTLRQSATFPATTTLPIMTEKGGASKTDAPKRYSDETKESKLPSVLRKKTGFSGFMNSLVGSPKKPIISAPENPV
HVTHVGYDSATGQFTGLPKEWQRLLNENGITEKETREHPQVVVDVLTFYKETQEKPPVEQQLEKFHDARVGLLPGHSPLS
PLISPPASPRFPNVTQDGSFENPRAPPPVPGKAPAIPAKDLNLMPSRPAPKPPTATAPRTQPTYPTKDSGIGMSQPGEDG
APSYLPPKDNVPMLPEEHRSRSRSNSRANGTSPYMPTQPSPAVTSPTSQTIAYQQQLLQQHQEQAMAQAQAMANGQLGRQ
LSKRQQPTPPSSQPPHQYGQHHGQIPRTDGQVIPAQQPKLPQQQQQQQQQQQQQQQQQQQHPGARPRHRPRQSNSIDVIA
ALKRICSEGDPREIYRGFTKIGQGASGGVYTGHERGSNRLVAIKQMNLEQQPKKDLIINEILVMKESSHPNIVNFIDSYL
CGGELWVVMEYMEGGSLTDVVTFNIMTEGQIASVCRETLKGLQHLHSKGVIHRDIKSDNILLSMEGNIKLTDFGFCATIN
EVQNKRTTMVGTPYWMAPEVVTRKEYGRKVDIWSLGIMAIEMIEGEPPYLTESPLRALWLIATNGTPQIKNEHELSPVFR
DFLYFALKVDPEKRASAHDLLRHDFMKMCVDLSTLAPLVRAAREARAQERARKGHQ
>Gene003978|mRNA9330|coding|scf7180000011818|1455312..1456526|+|CTHT_0044140|o||16.30 kDa
MASTIQRSASALLPTTQDEGQTLTGRHGFASPLSFSQPEAASRALVPGEGSSIMSQGSTLLDTNQDRELDDEMLVLLSQV
QHEGLCEASKLWDEFMQRIEADSAGLDHPQDASERLGKYEDEFTRRWNAVLAATVQRAREIRSGNDVY
>Gene003979|mRNA9331|coding|scf7180000011818|1458152..1460399|+|CTHT_0044160|=||61.11 kDa
MSRRPPNPAAERAAQNQQTLKNLLKLEPNKVCADCKRNKHPRWASWNLGVFICIRCSGIHRGMGTHISRVKSVDLDSWTD
EQLQSILNWGNARANKYWEAKLPPGHIPSEAKIENFIRTKYELKRWVMDGPMPDPSTLDAEGDDDVPLSVVKEKHNIDRR
ETLRKASIGKTAAPQVDLIGTDPVPPPAKAPAPALAPARANVTGPAGIQVAPKSEPAPPKTTTSSAKDSLLGLDFLDSQP
AVPPRPASTTGTASTGGKSRPDLKQSILSLYATAPRPQPQPAAQPASHSSFGSVSGLSSPAMTQTQSSLAGLNDAFSSLS
FNASPSPKPAQTDAFASLASFASTKPTTQTSNSSAFSGLSGGSFFDPKPASTHQAKTSTSSTSGWSSLTSAAPSSSTTSK
PAPPSAALGDLFDFSSSPPKTSAPILQPSLSSPTMTSTSTGSVFNLSNNKPKPATTTTTTTATTTTTSTTTATSTLGSFN
TLSTSNWSDANVWSDANAWATPDKPEPEPKPATATTTTTTTKSTLDDWSSFASQPIVPSASGGFAPAPKVAADEEFGGWT
SSTGTSSSKPVGGFAGADDLFSNVWQ
>Gene003980|mRNA9332|coding|scf7180000011818|1461893..1465111|+|CTHT_0044180|j|mRNA9332, mRNA9333|44.25 kDa
MGIHNPLPSSLASECKKCAKILSSFIDPRQSFGPDKIIPPSVLASSKGIAVLTVLKAGFLGSARFGSGLVVARLPDGTWS
APSAIMTGGAGFGGQIGFELTDFVFILNDTAAVKTFAQAGSLTLGGNVSIAAGPVGRNAEAAGAASIRSVAGIFAYSKTK
GLFAGVSLEGSIILERKDANARMYGRPISARELLSGRERPPPAAAPLINVLSSRAFSGMSGTGYLDDRMYNDIPIYDDHH
DDVIWAGKRGLAYGEGQPRERDRDRDGDVHAWDEFGRPKRSSAWQDDYYDNPRNYDGPSRSRTFSDSFDRDASDRTFVRD
SPSSPSTQQKTAPGRPAAPKPNYTSKENLMKKNQAIALYTFEPEQPGDLGFKKGEIITILKKTDSDNDWWTGMIGTRHGI
FPSNYVKMLE
>Gene003980|mRNA9333|coding|scf7180000011818|1461893..1465111|+|CTHT_0044180|=|mRNA9332, mRNA9333|44.25 kDa
MGIHNPLPSSLASECKKCAKILSSFIDPRQSFGPDKIIPPSVLASSKGIAVLTVLKAGFLGSARFGSGLVVARLPDGTWS
APSAIMTGGAGFGGQIGFELTDFVFILNDTAAVKTFAQAGSLTLGGNVSIAAGPVGRNAEAAGAASIRSVAGIFAYSKTK
GLFAGVSLEGSIILERKDANARMYGRPISARELLSGRERPPPAAAPLINVLSSRAFSGMSGTGYLDDRMYNDIPIYDDHH
DDVIWAGKRGLAYGEGQPRERDRDRDGDVHAWDEFGRPKRSSAWQDDYYDNPRNYDGPSRSRTFSDSFDRDASDRTFVRD
SPSSPSTQQKTAPGRPAAPKPNYTSKENLMKKNQAIALYTFEPEQPGDLGFKKGEIITILKKTDSDNDWWTGMIGTRHGI
FPSNYVKMLE
>Gene003981|mRNA9334|coding|scf7180000011818|1473492..1474937|+|CTHT_0044190|x|mRNA9334, mRNA9335|18.85 kDa
MAYREVPGFSTLKLRSFVGITIVLAGSIPPVDSSRNSEPMKRSTLICPRCSSGRTHACTDCLGMPCGSCSRVNSTKYSAR
TRPHGVSAGWLSLGSTVGSILRNLTTSIETSVCFIRRVKRPRKGCFFPGALVVDTMTGRMTSSSPLRIDWLSGVTISGRV
ACIRHISSWRSLSK
>Gene003981|mRNA9335|coding|scf7180000011818|1473492..1474937|+|CTHT_0044190|x|mRNA9334, mRNA9335|18.85 kDa
MAYREVPGFSTLKLRSFVGITIVLAGSIPPVDSSRNSEPMKRSTLICPRCSSGRTHACTDCLGMPCGSCSRVNSTKYSAR
TRPHGVSAGWLSLGSTVGSILRNLTTSIETSVCFIRRVKRPRKGCFFPGALVVDTMTGRMTSSSPLRIDWLSGVTISGRV
ACIRHISSWRSLSK
>Gene003982|mRNA9338|coding|scf7180000011818|1485520..1487814|+|CTHT_0044220|=|mRNA9338, mRNA9339|60.12 kDa
MGSMNIDLSNATVMKDEQGRPFIVVRDQGKKKRQHGNEAVKAHILAARTVANIIKTSLGPRGLDKILISPDGDITVTNDG
ATILQQMEITNHVAKLLVELSKSQDDEIGDGTTGVVVLAGALLEQAAELIDKGIHPIRIADGYDQACDIACAELDRISDV
IEFDRENTENLIKVARTSLGSKIVSKAHDQFAKIAVDAVLSVADLERKDVDFDLIKVDGKVGGSLEDTMLVKGVIIDKDF
SHPQMPSEVRDAKIAILTCAFEPPKPKTKHKLEISTVEEFKKLQNYEREKFVEMIQQIKDAGANLAICQWGFDDEANHLL
LQNNLPAVRWVGGPEIELIAIATNGRIVPRFEDLRPEKLGTAGLVREITFGTTREKMLVIEECANTRAVTVFVRGSNKMI
IDEAKRSLHDALCVVRNLVRDNRVVYGGGSAEVACSLAVEDAAVKTPGLEQYAMRAFAEALDTIPMTLAENSGLNPIATL
AEIKSQQVKDPAARGRVGVDCMGTGKNNMKEAFVIDPLIGKKQQLMLATQLCRMVLKVNNVIVSGSGEEEF
>Gene003982|mRNA9339|coding|scf7180000011818|1485520..1487814|+|CTHT_0044220|j|mRNA9338, mRNA9339|58.78 kDa
MKDEQGRPFIVVRDQGKKKRQHGNEAVKAHILAARTVANIIKTSLGPRGLDKILISPDGDITVTNDGATILQQMEITNHV
AKLLVELSKSQDDEIGDGTTGVVVLAGALLEQAAELIDKGIHPIRIADGYDQACDIACAELDRISDVIEFDRENTENLIK
VARTSLGSKIVSKAHDQFAKIAVDAVLSVADLERKDVDFDLIKVDGKVGGSLEDTMLVKGVIIDKDFSHPQMPSEVRDAK
IAILTCAFEPPKPKTKHKLEISTVEEFKKLQNYEREKFVEMIQQIKDAGANLAICQWGFDDEANHLLLQNNLPAVRWVGG
PEIELIAIATNGRIVPRFEDLRPEKLGTAGLVREITFGTTREKMLVIEECANTRAVTVFVRGSNKMIIDEAKRSLHDALC
VVRNLVRDNRVVYGGGSAEVACSLAVEDAAVKTPGLEQYAMRAFAEALDTIPMTLAENSGLNPIATLAEIKSQQVKDPAA
RGRVGVDCMGTGKNNMKEAFVIDPLIGKKQQLMLATQLCRMVLKVNNVIVSGSGEEEF
>Gene003983|mRNA9340|coding|scf7180000011818|1493261..1495391|+|CTHT_0044240|=|mRNA9340, mRNA9341|61.20 kDa
MATIAGSRAPTEVPSHPYTCNTCQVAFRNSELQRGHMRSDWHRYNLKRRVASLPPISSEVFTEKVLQARAATTAQADKAG
FEKTCEVCQKTYYSENSFRNHLSSTKHKSKAAAAARRPANNKVDDDVSSMSFSLGEPARADSVVDSEAEEEFSEVVEGIK
NASIHDTASPIKRPSAPQPAVEEQSKTDAQMEETPTTTPKPEALTPSATTCVFCNYESPTPQLNASHMERIHGMFIPEKQ
YLVDLEGLLKHLWEKVFRYNECLTCGKMKVNVFAIQTHMRDKSHYHIPYTTEEEQLEIGEFYDFRSTYSDGDWETEEEDK
GEEDGGVRLGAKRESKVVDENGDEVMEDEEGWETDSDASSLDTDDLHAVPAEGHYHQYERLGKHPHHSRENKKAHREADG
IHAPSKRTHAVYYDEYELHLPSGKSVGHRSLARYYRQNLYHYPTPEERAERLAIEAAERENRMDVDGEEPERGRTRTRAL
VPRDIKGLGVTTMSDPRVRGIVQKGKKEEWKNRDSKWWMHSQVAIKEKAKHPSTYLR
>Gene003983|mRNA9341|coding|scf7180000011818|1493301..1498066|+|CTHT_0044250|j|mRNA9340, mRNA9341|61.20 kDa
MATIAGSRAPTEVPSHPYTCNTCQVAFRNSELQRGHMRSDWHRYNLKRRVASLPPISSEVFTEKVLQARAATTAQADKAG
FEKTCEVCQKTYYSENSFRNHLSSTKHKSKAAAAARRPANNKVDDDVSSMSFSLGEPARADSVVDSEAEEEFSEVVEGIK
NASIHDTASPIKRPSAPQPAVEEQSKTDAQMEETPTTTPKPEALTPSATTCVFCNYESPTPQLNASHMERIHGMFIPEKQ
YLVDLEGLLKHLWEKVFRYNECLTCGKMKVNVFAIQTHMRDKSHYHIPYTTEEEQLEIGEFYDFRSTYSDGDWETEEEDK
GEEDGGVRLGAKRESKVVDENGDEVMEDEEGWETDSDASSLDTDDLHAVPAEGHYHQYERLGKHPHHSRENKKAHREADG
IHAPSKRTHAVYYDEYELHLPSGKSVGHRSLARYYRQNLYHYPTPEERAERLAIEAAERENRMDVDGEEPERGRTRTRAL
VPRDIKGLGVTTMSDPRVRGIVQKGKKEEWKNRDSKWWMHSQVAIKEKAKHPSTYLR
>Gene003984|mRNA9343|coding|scf7180000011818|1502162..1505419|+|CTHT_0044260|j|mRNA9343, mRNA9344, mRNA9345|77.84 kDa
MIPIRTRGGEAQRSSRQAVREAPSSRVVARPVPERQVKDTRTYQLDQLRRRFSPKETTLDNGDLSLQFSLTPSDPDFPYD
LDHLECDLHVPEAYPKQPPTLHVRNKEIPRGFAINIEKGWDKLVEEKRGATLLALTNALDRRLESLLSEQKAETIKLTIF
KDARPQDSESTPKREKQPQEPAVNPPPLPARPRYVPEEPFSKDQIAEAKARRAQEVRQLEARMSRFPAYQKSSDGIIYTL
PLEPRRRDDLPVGLRSVQSVQLIIPLLYPLQSLRILLNNVSSEIAEPLEELFCQKAAEKKQMTLMAHLNFLAQNMHVLAK
QAQNLPAPKLEAPIEQPAEADREAKGAEHSSTFQIGKGHVHVIPRPPEWLLEDRSDGSDFSDEGSSDDEGDSEDSGVPVV
GQQEGAVLNMSTQTAELGTAMSFPSVELYNIELLQVAILNLAIKCDRCKTVNEITGLKGGLEKQSSCKKCGTPFTVRFRP
ELIHQNSTRAGFIDATACTVADLLPSTFIPTCGSCSTASPGLVAVRGDATTNVCRECHARFTFKLPDVKFLAYAPGLRGN
LPPTTGPRRRQEKLGLHAGEPLPNKGTCSHYRRSYRWFRFSCCGKVYPCDRCHDAGEDHINEWANRMVCGYCSREQNYRP
ESCQFCGRSVIGRRGKGYWEGGKGTRDQRLMRRNDPRKYKRIGPAKKDKDKDD
>Gene003984|mRNA9344|coding|scf7180000011818|1502177..1505215|+|CTHT_0044260|j|mRNA9343, mRNA9344, mRNA9345|52.41 kDa
MSRFPAYQKSSDGIIYTLPLEPRRRDDLPVGLRSVQSVQLIIPLLYPLQSLRILLNNVSSEIAEPLEELFCQKAAEKKQM
TLMAHLNFLAQNMHVLAKQAQNLPAPKLEAPIEQPAEADREAKGAEHSSTFQIGKGHVHVIPRPPEWLLEDRSDGSDFSD
EGSSDDEGDSEDSGVPVVGQQEGAVLNMSTQTAELGTAMSFPSVELYNIELLQVAILNLAIKCDRCKTVNEITGLKGGLE
KQSSCKKCGTPFTVRFRPELIHQNSTRAGFIDATACTVADLLPSTFIPTCGSCSTASPGLVAVRGDATTNVCRECHARFT
FKLPDVKFLAYAPGLRGNLPPTTGPRRRQEKLGLHAGEPLPNKGTCSHYRRSYRWFRFSCCGKVYPCDRCHDAGEDHINE
WANRMVCGYCSREQNYRPESCQFCGRSVIGRRGKGYWEGGKGTRDQRLMRRNDPRKYKRIGPAKKDKDKDD
>Gene003984|mRNA9345|coding|scf7180000011818|1502177..1505215|+|CTHT_0044260|j|mRNA9343, mRNA9344, mRNA9345|77.84 kDa
MIPIRTRGGEAQRSSRQAVREAPSSRVVARPVPERQVKDTRTYQLDQLRRRFSPKETTLDNGDLSLQFSLTPSDPDFPYD
LDHLECDLHVPEAYPKQPPTLHVRNKEIPRGFAINIEKGWDKLVEEKRGATLLALTNALDRRLESLLSEQKAETIKLTIF
KDARPQDSESTPKREKQPQEPAVNPPPLPARPRYVPEEPFSKDQIAEAKARRAQEVRQLEARMSRFPAYQKSSDGIIYTL
PLEPRRRDDLPVGLRSVQSVQLIIPLLYPLQSLRILLNNVSSEIAEPLEELFCQKAAEKKQMTLMAHLNFLAQNMHVLAK
QAQNLPAPKLEAPIEQPAEADREAKGAEHSSTFQIGKGHVHVIPRPPEWLLEDRSDGSDFSDEGSSDDEGDSEDSGVPVV
GQQEGAVLNMSTQTAELGTAMSFPSVELYNIELLQVAILNLAIKCDRCKTVNEITGLKGGLEKQSSCKKCGTPFTVRFRP
ELIHQNSTRAGFIDATACTVADLLPSTFIPTCGSCSTASPGLVAVRGDATTNVCRECHARFTFKLPDVKFLAYAPGLRGN
LPPTTGPRRRQEKLGLHAGEPLPNKGTCSHYRRSYRWFRFSCCGKVYPCDRCHDAGEDHINEWANRMVCGYCSREQNYRP
ESCQFCGRSVIGRRGKGYWEGGKGTRDQRLMRRNDPRKYKRIGPAKKDKDKDD
>Gene000075|mRNA935|coding|scf7180000011806|285651..289613|+|CTHT_0001270|=||117.46 kDa
MYRSSIRALQGVSASRCLSTAATAARAGAGRRLTAARRPLGVVTQKRFESALHNPPDPNDSFLSGSAANYVDEMYLQWRK
DPSSVHVSWQVYFKNMESGDMPISKAFTPPPGLVSGSQQGVMTLAAGAGVGIGEGADLTNHLKVQLLVRAYQARGHHRAN
IDPLGIRNTAKGFGNVRPKELELDYYGFTEKDLDTEFTLGPGILPRFKRTGREKMTLREIVQACEQIYCGSYGVEFIHIP
DREKCDWLRERLEVPQPFKYSIDEKRRILDRLIWSTKFEEFLAQKYPNDKRFGLEGCESLVPGMKALIDRSVDYGVKDIV
IGMPHRGRLNVLSNVVRKPNESIFSEFAGTAAPEDEGSGDVKYHLGMNFERPTPSGKRVQLSLVANPSHLEAEDPVVLGK
VRAIQHYNNDETAHKTAMAVLLHGDAAFSAQGVVYECLGFHSLPAFSTGGTIHLVVNNQIGFTTDPRFARSTPYCTDIAK
TIEAPVFHVNADDVEAVNFVCQLAADWRAEFKQDVIIDLVCYRKRGHNETDQPSFTQPLMYKRISEKKTQLDIYVNQLLQ
EGIFTKEDIQEHMNWVWSMLEESFARSKDYQPTSKEWTTSAWNGFKSPKELATEILPHPPTGVDRKTLEHIGAVIGTAPE
GFNLHPNLKRILNNRSKTVLEGKNIDWPTAEALAFGSLVTEGHHVRVSGQDVERGTFSQRHAVFHDQETEDTYTPLQHIS
KDQGKFVISNSSLSEYGALGFEYGYSLTDPNAFVMWEAQFGDFANNAQCIIDQFIAAGEQKWMQRTGLVVSLPHGFDGQG
PEHSSGRLERFLQLCNEDSRVFPAPEKLNRQHQDCNMQVAYPTSPSNLFHLLRRQIKRQFRKPLILFFSKSLLRHPIARS
NIEEFIGESSFRWIIPDPAHETGAIKPHDQIDRLILCSGQVYAALVKYRADNGLDNVAITRIEQLHPFPWEQLRENLDSY
PNAKTIVWAQEEPLNAGAWSYTQPRIETLLNCTKYHDRKHVMYAGRNPSASPATGVKKNHVREEQELLEMAFSVKQEKLK
GE
>Gene003985|mRNA9352|coding|scf7180000011818|1520270..1523277|+|CTHT_0044270|=||64.79 kDa
MPLSLEAPVLQVDANVIHKVDTTNPANLFSMWTVFARCRDSVAQGRRLENLSWRLWNRETFCCENDDISLSTSTTSKPQD
IPHGNTEDVPQLSGSVDSVADEEAVDFGTESAPVDIVRPRIRRQDSCASSRSRGNQRHITSDELEKMVVSIMESKEPLTA
PLPNIPRCLSVEQRPASPRTGSTTSQSSCNSSDNLSAQSSASEPVREAAPQLPNQPRATIVTRGFSPAQVPATLLAAVQA
SKAPSPSAIPGPDEAPAAKPVFPKRQQAKFALGGSSCSEDGSYQQREIEARRQPTAQPRQKMFQLGASSVEDDSPREQRV
AAAMTAQRKNTSFNKQVVTQTFNTSAVSDSEDDYSESAIDDSAIDDDDEWEEEDGEESDSGNAPEKIEFRRVESTANLTS
RRSLITLMLAQTQYQVRNQSNARPQRFGNGIASQSTSALHRAGRPQLNGPTVVNSPNDSDEAPLMMKRNNNRAPPMRPIN
EIPRSAAQPINVAAQGMHFQAALSPRTTRRNMLATELTESLRRNLLRERSQKSSTANAVLKRRHTSHDIANLRQFPEKPF
MKKEEDANASSWDQYFQNPFAGYSAQAW
>Gene003986|mRNA9355|coding|scf7180000011818|1525175..1528227|+|NA|u||26.60 kDa
MLPRELDCIKNSKTSRPPSLRLMSVVCFGLNFESYQLFCVQLPTSEGCENECQVTWAIAIEAVLKTESSATSSSCGHVVK
KKKGGPRNLRGSVSHSPSTNNTKRQRTTEARCGRAFSAILTPLGLTLCDRYQDNSRFLILNSKNIFFIYLNISCSHLASP
TATPLHLHREGLTTHQASPPVAAAASLCSAAASQLESSLSGQMLPPPKLEHIFRFALRSNLELLIRGLGGAFTPLLPFSS
GSPSY
>Gene003987|mRNA9358|coding|scf7180000011818|1542404..1546954|+|CTHT_0044300|=|mRNA9358, mRNA9359, mRNA9360|82.83 kDa
MMSWWSSGANSALEEQIEKATSSSLEDISLNLEISDIIRSKTVAPKDAMRALKKRINHKNPNIQLSALNLTDTCVKNGGA
HFLVEIASREFMESLVSLLRAVGPAAVNAEVRAKILELIQSWATATEGRYELGYIGEVYRNLQREGFQFPPRVNVSSSMI
DSSAPPEWVDSDVCMRCRTAFTFTNRKHHCRNCGNCFDQQCSSKTLPLPHLGILQAVRVCDGCHIKLTDKSTSRRATQDK
STLYSNFPGNKQRTHMEPRSARVEDTFDEDLKKALAMSLEEVQAHNRGYNPSAANGPSSQSKVNGNARPKSIEEEEDEDL
KAAIAASLADMEEQKKKHAAALKEQASNAATSSAAHFTLPKNDYELTPVEAENINLFATLVERLQTQPPGTILREPQIQE
LYDSISALRPKLARTYGETMSKHDALLDLHAKLSTVVRYYDRMLEERLSRAYSQHNIGYNLPPLRQTTGAYPSLQPTAPS
APATVPSAESFYTGETSNQTIAQQSYAQSTPQAQYANYDRRSSMAMVSQPPQAYPPQQVPQPTGTWGAQPPGQAPPYAPQ
PSYSSSQPATDPSAPALAQPSAPPTAPDQVPTADPAASFYFNPSAPPQQQPSQPQPQPQQPPPSSVPDATVSPYPNLAQS
IQALQGSVPQTPASAPVQLSQPAQAPQQQQQTPQQQQQPLQPQKPPQTLQQQSQQQPQQPYWQYPAAQQMPLPPVWQPSQ
QQQQSSSVTPDAFPSAPQHAPAPKQPVVEEALIEL
>Gene003987|mRNA9359|coding|scf7180000011818|1542404..1546954|+|CTHT_0044300|j|mRNA9358, mRNA9359, mRNA9360|82.83 kDa
MMSWWSSGANSALEEQIEKATSSSLEDISLNLEISDIIRSKTVAPKDAMRALKKRINHKNPNIQLSALNLTDTCVKNGGA
HFLVEIASREFMESLVSLLRAVGPAAVNAEVRAKILELIQSWATATEGRYELGYIGEVYRNLQREGFQFPPRVNVSSSMI
DSSAPPEWVDSDVCMRCRTAFTFTNRKHHCRNCGNCFDQQCSSKTLPLPHLGILQAVRVCDGCHIKLTDKSTSRRATQDK
STLYSNFPGNKQRTHMEPRSARVEDTFDEDLKKALAMSLEEVQAHNRGYNPSAANGPSSQSKVNGNARPKSIEEEEDEDL
KAAIAASLADMEEQKKKHAAALKEQASNAATSSAAHFTLPKNDYELTPVEAENINLFATLVERLQTQPPGTILREPQIQE
LYDSISALRPKLARTYGETMSKHDALLDLHAKLSTVVRYYDRMLEERLSRAYSQHNIGYNLPPLRQTTGAYPSLQPTAPS
APATVPSAESFYTGETSNQTIAQQSYAQSTPQAQYANYDRRSSMAMVSQPPQAYPPQQVPQPTGTWGAQPPGQAPPYAPQ
PSYSSSQPATDPSAPALAQPSAPPTAPDQVPTADPAASFYFNPSAPPQQQPSQPQPQPQQPPPSSVPDATVSPYPNLAQS
IQALQGSVPQTPASAPVQLSQPAQAPQQQQQTPQQQQQPLQPQKPPQTLQQQSQQQPQQPYWQYPAAQQMPLPPVWQPSQ
QQQQSSSVTPDAFPSAPQHAPAPKQPVVEEALIEL
>Gene003987|mRNA9360|coding|scf7180000011818|1542404..1546954|+|CTHT_0044300|j|mRNA9358, mRNA9359, mRNA9360|48.20 kDa
MMSWWSSGANSALEEQIEKATSSSLEDISLNLEISDIIRSKTVAPKDAMRALKKRINHKNPNIQLSALNLTDTCVKNGGA
HFLVEIASREFMESLVSLLRAVGPAAVNAEVRAKILELIQSWATATEGRYELGYIGEVYRNLQREGFQFPPRVNVSSSMI
DSSAPPEWVDSDVCMRCRTAFTFTNRKHHCRNCGNCFDQQCSSKTLPLPHLGILQAVRVCDGCHIKLTDKSTSRRATQDK
STLYSNFPGNKQRTHMEPRSARVEDTFDEDLKKALAMSLEEVQAHNRGYNPSAANGPSSQSKVNGNARPKSIEEEEDEDL
KAAIAASLADMEEQKKKHAAALKEQASNAATSSAAHFTLPKNDYELTPVEAENINLFATLVERLQTQPPGTILREPQIQE
LYDSISALRPKLARTYGETMSKHGMYDSAHEPRV
>Gene003988|mRNA9361|coding|scf7180000011818|1545965..1546977|+|CTHT_0044310|=||31.62 kDa
MTIYIYLVRHAQGQHNVAADHTLRDPDLTALGIEQSTQLAISFPYHDRITHLISSPMRRTLRTCFYGFKNRGKGDDNGTR
KPILALPELQELSTMPCDVGSSVAKLDAEFNTSEEKVVDLSELPDGWQLFKLDSNSLFAPNMDRLEKRAWQARRRLREIG
QKYERDHPGQDAHIVVVSHGAFIHFLTGDWEGMTKEGQAGTDWRNAEWRVFEFVEGDEDEVRLRETEESWRRRKGDTPRL
TETQQRELKTNVEKVLEEDKKEWKKVTVCFQE
>Gene003989|mRNA9362|coding|scf7180000011818|1548022..1551615|+|CTHT_0044320|=||9.44 kDa
MDGPVPPPHISTPKRKVLIAAGDLLMPQAAVPAPCRRCQVHATRAMVFVRCLRGVAPTKIASGRCCEVTQLFHLLARNPG
LRHQPDP
>Gene003990|mRNA9363|coding|scf7180000011818|1548048..1551618|+|CTHT_0044320|j||25.91 kDa
MGFLSHRRRNVEVLPEQKWDFISLNDFKHTSMGQPFAYAFLWFSLILSVVVYAVDIFTAYQLLALNKFTSQIEPDEIPFD
IAKWIFSICIILSVVNLAYEYWRAITIMRRGSVAECFLDSLAARLESMRLGSGQGWKRFLVFAELTRSKKGIEYIALFTF
FSFQCRLSAPLGMAFGTDSSLSLDPRALLRRPASGYQWIYHLFVLQQEASDRLLQFRGGPFEFL
>Gene003991|mRNA9365|coding|scf7180000011818|1553175..1555204|+|CTHT_0044330|j|mRNA9365, mRNA9366|23.97 kDa
MASESSDMATQTRTGLITPVSGIQTPQTPSEPPAMMDSYTFPIHKLKRRQSQPGKTPLVLVACGSFSPITFLHLRMFEMA
SDFVRFNTDFEVCAGYLSPVSDAYKKAGLAPGHHRVNMCSRAVEPSPWLMVDPYETLNRNERGEPERYRGYRWCEEEGPH
CAARGRGSYYVNERTRPVVPDRSRCDPQPVWSLHHRALGYRHRRGARVAASV
>Gene003991|mRNA9366|coding|scf7180000011818|1553175..1555204|+|CTHT_0044330|=|mRNA9365, mRNA9366|35.99 kDa
MASESSDMATQTRTGLITPVSGIQTPQTPSEPPAMMDSYTFPIHKLKRRQSQPGKTPLVLVACGSFSPITFLHLRMFEMA
SDFVRFNTDFEVCAGYLSPVSDAYKKAGLAPGHHRVNMCSRAVEPSPWLMVDPYETLNRNERGEPEYVPTAKVLRHFDHE
INTVLGGIEGTDGVRRKARIALLAGADLIMSMSEPGLWSPTDLDVILSQYGAFIIERSGTDIEEALASLRQYENNIWVIS
QVIQNDISSTKVRLFLRKDLSVRYLIPDPVVDYIEEHGLYQEPKASSAKASPSRELEKEFKGKGKASLPPDDAAPSPEEN
KPTVG
>Gene003992|mRNA9368|coding|scf7180000011818|1569603..1572189|+|CTHT_0044370|o||76.69 kDa
MAEAATRPPPKAVKDKKCPYCHQAFTSSSLGRHLDLYIRPNNPKAPDGIHDVEAIRKLRANITRRQPKGSRRNASISGTP
AAATASKSGDANSSAPRSPLTLRDLSRESSVISRAYGSNSLWDMTDLEKEGDGRYTRATTPTQQRRQLLKLQFDIRQQLQ
DAKDRAKAAELALRELVASFRAAQQQLEARTGPFDFDPFSFDFPALTLQCLDPPPTLFASTQHSTPTSWSIQPPNEGQLE
ALRTYFREHFRRWKLEQATKIASATEELANASAGQTAKHDAKTEVSRFERDSEEMEKHVEDHLNATYMIWSSLPQEQRDH
LWRLELARAVGRKKKDNNELKLKNRLLQQEIAKLRLEVDQLRNKDEPREFKVVSPSTLYLDEKMLSLLLEEGLLSGKNGL
GLSLADRNVDLSNVVSAAINRWKDVIVAERTVLGGLQAQRPLVSRAPSPTPSTARLDQQSLSQPATSMPTPVASYPPSGT
STALSLTPTGTASASAPVLATTAQVTGAASDVDESMSDHDGEGDEDGDADGDADGDADADADSGPAGSSENNPDANHGTG
HDVDGDAEGDVDGDAEMDTDPEPGPAQVPDTTPSNNAAAMTYTHAHLQPLHQATPHHSPQLPQTQLQIHPQPQHTLPQHL
QQHQSVQAQIQQQQQQLHHALAMAQVSQHQQTQQHEIAAAHIVGGMAHHGVLHGGMPGWETGC
>Gene003993|mRNA9369|coding|scf7180000011818|1572745..1575499|+|CTHT_0044380|j|mRNA9369, mRNA9370|72.26 kDa
MASSNASVPNNEGSAAPAAAPKPPTEEMANLHLDEVTGEWVSKTELKKRQKQRQREADKAAKAAAAPKPTAKPKVAGGDE
EKDLNPNQYYEIRTRHVAELLKNPETNPYPHKFQVTYDDSKFHEEFRHLKSGETCPERELRIAGRIYNKRASGSKLIFYD
IRTSADAVSIGTHIQIVCQAQNVKEGALPFEKQHENIRRGDIIGIVGFAGRTNPKNRQAEGKEGELSIFATEIVLLSPCL
HMLPSVRFPFSDSEQRARMRYLDMLWNDKTRQILWQRSRMVRFIREFFHQRRFVEVETPMMNSIAGGATALPFITHHNDL
DMDMYLRVAPELFLKKMIVGQFGKVFEIGKNFRNEGIDLTHNPEFTSCEFYWAYADVYDLMSLTEELVSSLVKELTGSYK
TTFTTQHGETFEVNWEAPWRRVEMIPELERVTGEKFPPYDQLHTEETNQFLQRLCKKMNVECPPPLTNARMIDKLTGEFI
ESTCINPTFILNHPQMMSPLAKYHRDQKGLCERFEVFVCKKEIANAYTELNNPFDQRLRFEEQARQKAQGDDEAQLIDES
FLHAMEYGLPPTGGWGLGIDRLAMFITNNYSIREVIAFPFLREEKTAPKEKFAAEIANVQPLPEEGIRK
>Gene000076|mRNA937|coding|scf7180000011806|297437..298622|+|CTHT_0001310|=||32.26 kDa
MQSDSQLCQSCPILATVPISDAILQEVYSSDQAMYPVNLPYSRLHSWVAATTPSLSMSFVFQDPHASSASAMSCSDLAES
GCTNPSTDSNPDPSSELTGSSASFTSAAVQSSDGKIAVAGVIIVLPLLKHHWLDLLQGKLKESEIDPVTMFPKEQERAEQ
VEVGLHVYHIERFAVPRREKQDWKSALKGKKFAEFALDEVMGRVEREKRRWRVLGQSALTATQNGQRAFRRLGFVPTGYR
EFFVEKGSENGKKMFDMICTYVEDDMFEDLKGSDKSVVLRSEMTVKYSAN
>Gene003993|mRNA9370|coding|scf7180000011818|1572771..1575479|+|CTHT_0044380|j|mRNA9369, mRNA9370|72.34 kDa
MASSNASVPNNEGSAAPAAAPKPPTEEMANLHLDEVTGEWVSKTELKKRQKQRQREADKAAKAAAAPKPTAKPKVAGGDE
EKDLNPNQYYEIRTRHVAELLKNPETNPYPHKFQVTYDDSKFHEEFRHLKSGETCPERELRIAGRIYNKRASGSKLIFYD
IRTSADAVSIGTHIQIVCQAQNVKEGALPFEKQHENIRRGDIIGIVGFAGRTNPKNRQAEGKEGELSIFATEIVLLSPCL
HMLPSVRFPFSDSEQRARMRYLDMLWNDKTRQILWQRSRMVRFIREFFHQRRFVEVETPMMNSIAGGATALPFITHHNDL
DMDMYLRVAPELFLKKMIVGQFGKVFEIGKNFRNEGIDLTHNPEFTSCEFYWAYADVYDLMSLTEELVSSLVKELTGSYK
TTFTTQHGETFEVNWEAPWRRVEMIPELERVTGEKFPPYDQLHTEETNQFLQRLCKKMNVECPPPLTNARMIDKLTGEFI
ESTCINPTFILNHPQMMSPLAKYHRDQKGLCERFEVFVCKKEIANAYTELNNPFDQRLRFEEQARQKAQGDDEAQLIDES
FLHAMEYGLPPTGGWGLGIDRLAMFITNNYSIREVIAFPFLREEKTAPKEKFAAEIANVQPLPEEGIPHK
>Gene003994|mRNA9372|coding|scf7180000011818|1579623..1580723|+|CTHT_0044390|x||24.60 kDa
MLLDLVGEHLGIAHGVKGQEGLSEAGREGRLRLENTVLSAGHLGGVARDEVEHGLCAVELGDWGQDATGIAGEEDDVLGV
AIADAGDLGVVDVLNGVGAASVLSEGSVIVVDLAGDGVEDDVLEDRTEADGVENIGLLLGREADALGIAAALDVEDAAVA
PAVLVVADQSAVGVGRQSGFTSTGQTEEQSDVAVLALVGRGVQGQDVVLDGALVEHDGEDALLHLTGVLGAKDDHLLLGK
VDGDGG
>Gene003995|mRNA9374|coding|scf7180000011818|1592463..1594411|+|CTHT_0044420|=||39.72 kDa
MSTSSGTPESWISSFCSLLGHEYFAEVSEEFIEDDFNLTGLQSQVAMYKEALEMILDVEPEEDEEDEDEEEQSEEDASDG
QERRSHSGRRRGRRASDLSLIESSAEMLYGLIHQRFICSRAGIQQMSEKYELGHFGVCPRTMCNQTRTLPVGLSDIPGED
TVKLFCPSCLDVYVPPNSRFQTVDGAFFGRTFGALFLMTFPEYDLSRSGAEHAANLPRPQNGGEEPMLNGMYVRNIAPGL
GRGKIYEPKIYGFKVSERSRAGPRMRWLRDKPDDMSVLDETRRFHEQQRLAAGGAESDSDDDVSMGTNGRPRRRPPGNLR
LRQRQREQAQAQAQARNGTGSPMALETNGGESEL
>Gene003996|mRNA9375|coding|scf7180000011818|1595497..1601410|+|CTHT_0044430|j||135.59 kDa
MTREQFKEKVITLLLKMFNIEHTRKTIVGNSFVRGVSGGERKRVSIAEMLVSNACILSWDNSTRGLDASTALDFVKSLRI
QTNLYKTSTFVSLYQASENIYKLFDKVLVIDEGRQVYFGPASEARAYFEGLGFLPRPRQTTPDYVTGCTDAFEREYQEGR
SAENAPHSPETLEAAFKASKYYADLEEEMRQYKENLEKETDKHEDFRVAVCEQKRGGASHKSPYSVGFHQQVWALMKRQF
LLKKQDVLALVLSWLRNIIIAIVLGTLYLNLGQTSAAAFSKGGLLFISLLHNVFSSFSELAGTMTGRAVVNKHRAYAFHR
PSALWLAQIFVDQVFSATQVLVFSLIVYFMTNLARDAGAFFTFYLLLLSANLCMTLFFRILGCISPDFDYAVKFATVGIT
LMITTAGYLIQYQSEQVWLRWIYYINPVGLTFASLMQNEFSRSEMTCTAESLIPSGPEYNNINYQVCTLAGSSPGTLKIP
GSSYLEKGFSYSKGILWRNWGIVLAIIVFFLLMNIVTGETVRFGMGGNQAKEFQKPNEERKRLNEELRKRREEKMSKAKG
EESDSSEINIRSDSILTWEDLCYDVPVPGGTRRLLDHIYGYVKPGQLTALMGASGAGKTTLLDVLAARKNIGVITGDILV
DGVKPGKEFQRGTAYAEQLDVHDPTQTVREALRFSADLRQPYDTPQEEKYRYVEEIISLLEMESFADAVIGTPEAGLTVE
QRKRVTIGVELAAKPQLLLFLDEPTSGLDSQSAFNIVRFLKKLAAAGQAILCTIHQPNAALFENFDRLLLLKAGGRCVYF
GDIGKDACVLRDYLKRHGAEAKDSDNVAEFMLEAIGAGSSPRIGNRDWADIWADSPEFANVKETIRQLKEERRAAGANLN
PELEKEYASPFLHQVKVVVRRAMVSHWRSPNYLFTRLFNHVVIALLTGLTFLNLDDSRQSLQYRVFVMFQVTVLPALILS
QIEVMYHVKRALFFREQSSKMYSSFVFALSLLVAELPYSILCAVCFFLPLYYIPGLQSESSRAGYQFLIVLITELFSVTL
GQALAALSPSLFISSQFDPFIMVTFSLFCGVTIPAPQMPAGYRTWLYQLNPFTRLISGMVVTALHDMPVHCTQHELNSFT
APPGTTCGEYMQPFFERGGAGYLVRNDTTACEYCAYKVGDQFYEPLGLSFDHRWRDMGIYIAFIGSNLIILFLASRFLNY
NKR
>Gene003997|mRNA9376|coding|scf7180000011818|1603189..1605735|+|CTHT_0044460|=||30.75 kDa
MKDLTLLRRSRSAPPSGTNLSNTHLTHLGMPPGTSSVDHRTCSREPSPEPLPDRKHWGKISKDLPLALWLKTNDNVLSSR
NSVAAAAAIPRSFSLPALPGPEQMDLTSDGRSTGEPQVEGEYIFTPMDVVFPVLPHAPCPPSVPTPGANSFLGSGAGTPA
PVAGPSSACFGTPPSIQKRPRKNSYSAPCPAPISGLFGSVPLGFSPAPWQHKPPALQDLPIPPGGLSNRASSDSGGMMEV
EMELDRQGVARVIAEVGRRLGRIQLASRGGDGEGDIEMEGMEEGEEGDLIEE
>Gene003998|mRNA9378|coding|scf7180000011818|1616007..1618308|+|CTHT_0044490|=||7.19 kDa
MTARESRRSPVPTHRGPSSMISSRAPAPLNHKQAPSAGRRGAQPSALASSQPPRVRPRIVLCPPCRL
>Gene003999|mRNA9381|coding|scf7180000011818|1625819..1628485|+|CTHT_0044500|o||28.49 kDa
MPNLPSHPSTAVAAAYSAVSSITATCTRDVFASSSSTGASNAANAPNVLASLLRSVHLNLQLNLNLITSTLGQSFSTGVG
NLTTGHLPSLQCLHASLGAASHALKTAATTLKGLTSSGCQGAMGKINFILSTTPSTTSIGETWSRGIDAFRAWLTEPRDE
NHLLNLIWISLLVIEALMVVGVVLQAVWMSGRARRERAHGGHWTHYRTPSFDGRWSPIDTRFEKVDFESIDRALESAQWP
VESDRWVDDGEMGKGRYRFSGQPSP
>Gene004000|mRNA9382|coding|scf7180000011818|1629869..1633300|+|CTHT_0044510|j|mRNA9382, mRNA9383|52.32 kDa
MPVTKFDIPEKYEYKNGFDSYIESEAVPSALPTAQNSPQKPPLGLYAEKLSGTAFTAPRHENKQSWLYRILPSCAHPPFE
DVPDSEKNESLGQGGEVFKTGLKYLPNQLRWDPFDFDRGSDWVRGLHLVAAAGDPAMKQGCAMYVYAVGKSMGDKEAFYS
ADGEILIVPQTGALDIRTEFGWLLVRPMEICVIPRGVRYQVRLVEEGKPARGYALELFQGRFVLPELGPIGSNGLANARD
FQIPVASFDEDCGTTAFDGANVYTITAKFNNALFRTLQPHTPFDVVAWHGNYYPYKYDLGRFNTIGTISYDHPDPSIFTV
LSGPSDKPGTSIADFVIFPPRWLVGEDTFRPPWYHRNTMSEFMGLIKGDYDAKKGGEGGFIPGGASLHNVMSGHGPDVDS
YEGARNAELKPAKVGEGSCAFMFESCLMMGVTEWGLKTCRKVQEQYNERSWGGVKVHWKGVKIECERGRGQ
>Gene004000|mRNA9383|coding|scf7180000011818|1629889..1633342|+|CTHT_0044510|j|mRNA9382, mRNA9383|52.32 kDa
MPVTKFDIPEKYEYKNGFDSYIESEAVPSALPTAQNSPQKPPLGLYAEKLSGTAFTAPRHENKQSWLYRILPSCAHPPFE
DVPDSEKNESLGQGGEVFKTGLKYLPNQLRWDPFDFDRGSDWVRGLHLVAAAGDPAMKQGCAMYVYAVGKSMGDKEAFYS
ADGEILIVPQTGALDIRTEFGWLLVRPMEICVIPRGVRYQVRLVEEGKPARGYALELFQGRFVLPELGPIGSNGLANARD
FQIPVASFDEDCGTTAFDGANVYTITAKFNNALFRTLQPHTPFDVVAWHGNYYPYKYDLGRFNTIGTISYDHPDPSIFTV
LSGPSDKPGTSIADFVIFPPRWLVGEDTFRPPWYHRNTMSEFMGLIKGDYDAKKGGEGGFIPGGASLHNVMSGHGPDVDS
YEGARNAELKPAKVGEGSCAFMFESCLMMGVTEWGLKTCRKVQEQYNERSWGGVKVHWKGVKIECERGRGQ
>Gene004001|mRNA9387|coding|scf7180000011818|1648301..1651025|+|NA|u|mRNA9387, mRNA9388|26.17 kDa
MTTTTSPMQMLKTEELVPWPPSKPVQSSCFNTQELKDSSEGPLTFIFILLIGLALLSRLILVHFLLSVTLFLQSHDELKW
SQQRSWFRAPPANPQGCSTKLVIFTLTLRSLRSSIYVFDLWLFASFTVFSSIPLRCFCVLHRSTPMMTRSSAHKLPELWF
SVTRPPMDKIVLRGQLMTLLITLTLSKVCPAFFLSFTVPMMIVKTTLFPVKRQKNGVSVTVVTQPQGYCF
>Gene004001|mRNA9388|coding|scf7180000011818|1648301..1651355|+|NA|u|mRNA9387, mRNA9388|25.88 kDa
MTTTTSPMQMLKTEELVPWPPSKPVQSSCFNTQELKDSSEGPLTFIFILLIGLALLSRLILVHFLLSVTLFLQSHDELKW
SQQRSWFRAPPANPQGCSTKLVIFTLTLRSLRSSIYVFDLWLFASFTVFSSIPLRCFCVLHRSTPMMTRSSAHKLPELWF
SVTRPPMDKIVLRGQLMTLLITLTLSKVLSHDVGRTDSIPTFQRHRLTQVVLVPATPIQHLLSLLASC
>Gene004002|mRNA9390|coding|scf7180000011818|1660924..1662106|+|NA|u||16.03 kDa
MPRLPGFSPRAGCRVAEGDEKITRKPGGSRLMRLMRKGLRDPGTKAQNHCMILTFLYFAQLLSLSAIVFPPLAYCLSMRA
VTDGSRRLFYSAHRLLSNLHGRIAQRLKLWECSFQSPISIDDRHRLIRMKSRRKLRVAW
>Gene004003|mRNA9391|coding|scf7180000011818|1662314..1665115|+|CTHT_0044550|o|mRNA9391, mRNA9392|37.35 kDa
MATYSPYRSTPGGEFFYDDKGFPTPSPTPSPRGPSYYFGTMATPQRPSTRAHFRTGSTTGFPLYGSPRASFSPRYTSDGL
YGTVNGGPYFDREAAGFASPWYEPDRRPQMTGHPRRNSTSVPQMPPRPQTARPASVHRKPPPPPPHRQATEADAKRYKIP
PGYSLKNWDPSEEPILLLGSVFDANSLGKWIYDWTVYHHGPNGAFADMAGELWLLLIQLAGKRKRAEEIIPKIRSKENRE
MVEEFIQAGERISDKLRKLLKACEAPMLRSATKDGEKAPGQLGKDAGVEFVETLFGRDRELERTEKFMSSLRTWNLRFDT
NCEEILRKPTV
>Gene004003|mRNA9392|coding|scf7180000011818|1662606..1665115|+|CTHT_0044550|o|mRNA9391, mRNA9392|46.80 kDa
MATYSPYRSTPGGEFFYDDKGFPTPSPTPSPRGPSYYFGTMATPQRPSTRAHFRTGSTTGFPLYGSPRASFSPRYTSDGL
YGTVNVSHSHSRTRKHSFSGLPSPRLERRRSFSYIRPSDRHGESDEEEFLNASGASFTVPARSTARRHRDFHSVNAGGHG
TDHHRYAQGGPYFDREAAGFASPWYEPDRRPQMTGHPRRNSTSVPQMPPRPQTARPASVHRKPPPPPPHRQATEADAKRY
KIPPGYSLKNWDPSEEPILLLGSVFDANSLGKWIYDWTVYHHGPNGAFADMAGELWLLLIQLAGKRKRAEEIIPKIRSKE
NREMVEEFIQAGERISDKLRKLLKACEAPMLRSATKDGEKAPGQLGKDAGVEFVETLFGRDRELERTEKFMSSLRTWNLR
FDTNCEEILRKPTV
>Gene004004|mRNA9394|coding|scf7180000011818|1672205..1677874|+|CTHT_0044560|x|mRNA9394, mRNA9395, mRNA9396|18.01 kDa
MRSSSESFFCAGDAGPSNSSFCESVSVSGLFLRDFVLIEDFVGCCGFGAAERSDLSLPVVGCEGGSGAGRIYPNITSGSS
RVFSVMTWSFLALGLTSNPITLSTVDSRHCGISSLSPSGSVTSIALDPPSPQTSFQLPLLKHSVNILFCSLTRSSESTTP
FSIITTPFGAVEI
>Gene004004|mRNA9395|coding|scf7180000011818|1672212..1677894|+|CTHT_0044560|x|mRNA9394, mRNA9395, mRNA9396|18.01 kDa
MRSSSESFFCAGDAGPSNSSFCESVSVSGLFLRDFVLIEDFVGCCGFGAAERSDLSLPVVGCEGGSGAGRIYPNITSGSS
RVFSVMTWSFLALGLTSNPITLSTVDSRHCGISSLSPSGSVTSIALDPPSPQTSFQLPLLKHSVNILFCSLTRSSESTTP
FSIITTPFGAVEI
>Gene004004|mRNA9396|coding|scf7180000011818|1672234..1677955|+|CTHT_0044560|x|mRNA9394, mRNA9395, mRNA9396|18.01 kDa
MRSSSESFFCAGDAGPSNSSFCESVSVSGLFLRDFVLIEDFVGCCGFGAAERSDLSLPVVGCEGGSGAGRIYPNITSGSS
RVFSVMTWSFLALGLTSNPITLSTVDSRHCGISSLSPSGSVTSIALDPPSPQTSFQLPLLKHSVNILFCSLTRSSESTTP
FSIITTPFGAVEI
>Gene004005|mRNA9397|coding|scf7180000011818|1679674..1681038|+|CTHT_0044580|=||34.01 kDa
MRVLKFSVALPLQPLKTVQIRPFSPQLTALSTGDICAAKQGLIMAAYSDVTQPGGLLAPSVCFRSLRLPVAGQLLQFEED
IGDSIARHIWDGGVVTVSLLADMCLESSGRTGRNILPAVRSILTDSSQGPLNILEIGCGIGVLGIGLARTLSLRHNAGTT
RVLMTDLPEAEEKARANIARQIGAQGAGLVDLDFEPLDWEDGKNGVFGEKVQSRSWNLVVVSDCTYNTDTLLPLVKTFSA
IRRHSASQSLGDNRPVETKIFLATKPRHSSERAFFKLMSDDGWITKEQAALPLPMLDGEQQSVELYLFEKMQS
>Gene000077|mRNA940|coding|scf7180000011806|327383..328212|+|NA|u||24.00 kDa
MPTLLSLTANTPNLTLTASNTHPTTDLSPRRLNTISQRNHATALEMETHFWRSLLSPEPQQSTTSSCSNPTSVTKYIAPD
CIMINPILHPSHTSTPMQGQDILCAIEAWRSRQAQRMQEDGVVSKGGYVAFRFHGNPAVVEVGLMGICVVYQVGLYRVVG
TRGEGNGEKGKEKKKKSGEEKVKEVVASASSTWRQGAGGQWVLCAMHVQFCEEVEEEEG
>Gene004006|mRNA9400|coding|scf7180000011818|1683948..1687351|+|CTHT_0044600|=||66.79 kDa
MPPKRAAATRAVSAAADAKAAMATSSKKSVTKNASTNGTTGKVTKPAGTKVTKSVAAKKAVAAAEIATSRKKAATKGDES
DKENKAKKAAVNGVKRKRDVDEEQVNGVDEETKTGRRAAKRAKSQPAEEAATMQNDKEVDSTNKEDETTDDTNIAAKSAS
AIRKRKADEPATKPAMKRPARELKVINEPPTQVMDVFVFGEGTAGELGLGSVRYDGKKPIDVKRPRINHNLKNVVQIACG
GMHVAALTKDNKILTWGVNDQGALGRDTTWDGGLRDINEEDSDDDDNDDTGMNPKESTPGEIDTTDIPEGTRWVQVVASD
SATFALTDTGLVYGWGTFRSNEGILGFSKNVLVQRTPTLVPGLSKIKKLAAGLNHILAMDEKNKIYAWGAGQQAQLARRL
LERDEGSTGLQPTGIGSLPHRAKPDMIACGSYHSFVIDTKKRVYGWGLNNYAELGIEDGVGQEGSYLMRPQLIEALAGYK
IVDIAGGEHHSLACTEDGKLLTWGRIDGHQVGQPSESFSEDNTVWDERQKPRILIFPTVVPNIEGVVKVAAGTDHSFAVT
KDGKVYSWGFSANYQTGQGTTDDIEAPTLIDNSAIRDRKIIFAGAGGQYGILGALPLEDQGEN
>Gene004007|mRNA9401|coding|scf7180000011818|1689958..1691216|+|CTHT_0044620|=||15.81 kDa
MAYRLITQVVVVGTRVLGRAFAEAYRQASAASQYQRAQAKLNGGASGRASVSTGMTLDEACKILNVKQAEAGKYDMEEVV
ERFKRLFDANDPKKGGSFYLQSKILRARERIEAEMKPYLEQQMIEKEVKEGFNPKLYKDK
>Gene004008|mRNA9403|coding|scf7180000011818|1695318..1697646|+|CTHT_0044640|j||43.51 kDa
MRDPEVHRERHRRLAHVFSPASLRVAEPLVQGVVEKGMNTVLVKNTGKEVDALSWCRMISLDVAGEVLLGKAFGAFDGRE
DAIRFVYVLDNAFPNFLLRGFYPLVWRFLRLLPIEKLQTFLAASDYMYAYGDNSLQEFIRLYGRDSPRRSLLTKMLKGDP
ASGTEPLPDEIIAIEVANLIFAATDTTGTTMAYALYHLACNREWQDRLRAELRAANLQQKGYSFTELQALPVLHGIMNEA
LRLHPAAVGALQRMTTREIEIDGVVVPANTIVSVQSYTMHRDPSVFPDPDTFNPDRWITTSADGNPEIDHGTPAMREMFF
GWGKGTRTCISMNMAIMELKILLARVINQFEVRLASEKTHRDMEMEDHYILTPKGGKCGLVFEQL
>Gene004009|mRNA9404|coding|scf7180000011818|1702474..1705307|+|CTHT_0044670|j|mRNA9404, mRNA9405, mRNA9406|37.25 kDa
MSSSRVLQQASRSLQRLRPLSQPQSSLLLQTRAASTTTTSTTARATTPTRSYTARPKPETPAAKAAPATTVITPARTAAS
TTSKSTTTTNYKSATPTKTNLNTGVIDPQAAIPAATTVADVDPDLAAEMEGGSTPPSASFTQALRESSRVNNGSYMGPGA
GTVETIDWSSSFHGLGTMPFDPEIAKVLMAPIDPMDIEIKPDGIIYLPEIKYRRILNNAFGPGGWGLAPRGELVVGEKVV
TREYALVVHGRFIAQARGECQYFSEETIPTAGEGCKSNALLRCCKDLGIASELWDPRFIREFKKQYCHEIWVEHVVTKKR
RQIWCRKDGEPAYPFQAVKPMGR
>Gene004009|mRNA9405|coding|scf7180000011818|1702474..1705307|+|CTHT_0044670|j|mRNA9404, mRNA9405, mRNA9406|37.25 kDa
MSSSRVLQQASRSLQRLRPLSQPQSSLLLQTRAASTTTTSTTARATTPTRSYTARPKPETPAAKAAPATTVITPARTAAS
TTSKSTTTTNYKSATPTKTNLNTGVIDPQAAIPAATTVADVDPDLAAEMEGGSTPPSASFTQALRESSRVNNGSYMGPGA
GTVETIDWSSSFHGLGTMPFDPEIAKVLMAPIDPMDIEIKPDGIIYLPEIKYRRILNNAFGPGGWGLAPRGELVVGEKVV
TREYALVVHGRFIAQARGECQYFSEETIPTAGEGCKSNALLRCCKDLGIASELWDPRFIREFKKQYCHEIWVEHVVTKKR
RQIWCRKDGEPAYPFQAVKPMGR
>Gene004009|mRNA9406|coding|scf7180000011818|1702864..1705323|+|CTHT_0044670|j|mRNA9404, mRNA9405, mRNA9406|37.25 kDa
MSSSRVLQQASRSLQRLRPLSQPQSSLLLQTRAASTTTTSTTARATTPTRSYTARPKPETPAAKAAPATTVITPARTAAS
TTSKSTTTTNYKSATPTKTNLNTGVIDPQAAIPAATTVADVDPDLAAEMEGGSTPPSASFTQALRESSRVNNGSYMGPGA
GTVETIDWSSSFHGLGTMPFDPEIAKVLMAPIDPMDIEIKPDGIIYLPEIKYRRILNNAFGPGGWGLAPRGELVVGEKVV
TREYALVVHGRFIAQARGECQYFSEETIPTAGEGCKSNALLRCCKDLGIASELWDPRFIREFKKQYCHEIWVEHVVTKKR
RQIWCRKDGEPAYPFQAVKPMGR
>Gene000078|mRNA941|coding|scf7180000011806|333690..335295|+|CTHT_0001400|j||35.39 kDa
MAAQGQEPGTTQSCDSSSEVKELVRKWLQEFSSTDDVEITLLAVLIAGAGIFGITLVLLPLKWSVLLVAGLVAFLLYRHH
IVKLHSPSAQSFPLSSTPRPTSSTSPRNALPSTTSLPAAYTTYILGSGGHTTELLETIRRSWQPASNTHRRYIISVNDTS
SLTRAAQLETSFAKACRQLGDERLWGTTDVVLIPRARKVHQSFWTAPWSCLRAAIAAIRAVVVPPKARWGQAGFRWAHVL
VTNGPANGFIVGAVVHGLKLLGIVPLDRARVVYIESWARSRTLSLTGRLFNLTGFADVFIVQHRELEGRVKGAVYLEGLV
GKEI
>Gene004010|mRNA9410|coding|scf7180000011818|1719936..1720797|+|NA|u||14.00 kDa
MPFSAECEPRSPRISGRGCLGYSHPMVESKSGTSNDLRLSSIVSLYKHKSKSQQMSSKQPLHSKCRTTLENINITIHNVR
QNIFQTYSTNSRTLLATSGFGSLLDVVLPDREAFPHWVLLTSSSST
>Gene004011|mRNA9411|coding|scf7180000011818|1722955..1724803|+|CTHT_0044710|c||15.84 kDa
MPCLVTRQSAAPRTPTGMPSTASAQNWSPRRRPRPITMARPAGRGRLPTPTNCTRTARSLSPTSWSAARCRACYPSRARW
CGSARRLLGMRFGLRSTATTSSTPPAATCLKHQAKSRLASTPGFRSREWPTKTLTTRTSCCGTPSA
>Gene004012|mRNA9413|coding|scf7180000011818|1727357..1728608|+|CTHT_0044730|j||19.23 kDa
MASKTPKLPPARFVRSVLKSFMQDSGLEPRLFGPHLRITNAQEGRVDFELDIQPHHTNRLKILHGGTIASMVDLGGSLAV
ASNGLYATGVSTDLNVTYIGSGGKVGDKLRATAVLDKIGKTLAYTTVTFYNDKGEMTARGSHTKYVRAAWNPDLPLWHAP
EGAPVAEEEPEGNGEAKSS
>Gene004013|mRNA9416|coding|scf7180000011818|1737512..1741607|+|CTHT_0044760|=|mRNA9416, mRNA9417|47.86 kDa
MSGNGACNGTKNGVSNGSAYYRSNPYQPVPDFLSNVDKFKIIESTLREGEQFANAYFDTETKIKIAKALDEFGVDYIELT
SPAASEQSRRDCEAICKLGLKAKILTHIRCDMRDAKLAVETGVDGLDVVIGTSSFLREHSHGKDMAYIEKTAIEVIEYIK
SKGLEVRFSSEDSFRSDLVDLLSLYKAVDKVGVHRVGIADTVGCATPRQVYDLVRTLRGVVSCDIETHFHNDTGCAVANA
YCALEAGATHIDTSVLGIGERNGITPLGGLMARMVVTAPEYVKSKYKLHKLKEIEDMVAEAVQINVPFNNPITGFCAFTH
KAGIHAKAILNNPSTYEILDPADFGLTRYVHFASRLTGWNAVKTRVKQLGLSMTDDQVKECTAKIKALADIRPIAIDDAD
SIIRSFHISLQPQPHRPSEPVPTDEVIPAEEEPEPAA
>Gene004013|mRNA9417|coding|scf7180000011818|1737640..1741615|+|CTHT_0044760|j|mRNA9416, mRNA9417|35.63 kDa
MRDAKLAVETGVDGLDVVIGTSSFLREHSHGKDMAYIEKTAIEVIEYIKSKGLEVRFSSEDSFRSDLVDLLSLYKAVDKV
GVHRVGIADTVGCATPRQVYDLVRTLRGVVSCDIETHFHNDTGCAVANAYCALEAGATHIDTSVLGIGERNGITPLGGLM
ARMVVTAPEYVKSKYKLHKLKEIEDMVAEAVQINVPFNNPITGFCAFTHKAGIHAKAILNNPSTYEILDPADFGLTRYVH
FASRLTGWNAVKTRVKQLGLSMTDDQVKECTAKIKALADIRPIAIDDADSIIRSFHISLQPQPHRPSEPVPTDEVIPAEE
EPEPAA
>Gene004014|mRNA9418|coding|scf7180000011818|1742029..1745402|+|CTHT_0044770|j||52.00 kDa
MGRRSRSSSSSPSSSSSSSDRRGRSRDRKKKSKSKSRSRSGSRDDKTDRVERWVRNTAAAAAATAAVVKAAKSRSRSRSR
SRSPEGGGRKKVEKEERYEVIKERFERDDDHVYDWRDERRRREEAYMAGGLPPAPTQGGGYRKEMEIEIRREKERIGRSP
SPPRVYDRPPPARPGRYDDDDDRYGRRPASAYGRRRDPSPPYGEIPGPGESMLPPPRYYGPPPAERETEVVFSRRRSRSR
ERRDEWEVEDEFYSKPGRTRLPKKWCSVRAVVEMGYPFVEEDDFVVIQRALSKRLIEDLFRLSARYRDLDREDNDIISER
IERYTEVYGSSSAPGTPISPRPSGRYSKPPIIIASTSPHRRTPPPEDVIKLKQRLPQQLSFTTVAVTTPILPPHPHLPPP
KATAKAGTPRARKSPTKRKRGIPLLRKKLKKSKKSSSMNPRCAKRNLPRLPWA
>Gene000079|mRNA942|coding|scf7180000011806|336558..339162|+|CTHT_0001420|=||75.17 kDa
MRVSSRIDGSICGAILHVLYPPLSPLRPSPSLRSSAQSPSSCSSSRLPTASQQPRRCLSLLATRRRPSPLTLSSSSRRRL
LLCVQALQTSRLRFDGDPAAVRVNHAAAATVENSGPEPEHEGYAAPEPQPLPSPSSSSPNPSTTTGPAITPQQPQTRKKQ
KHLKPIRRPLTKEELLALVDPYDDTEEIGRVEDYLQYLRDPYMRGYAEPEQPKVTLARTAEDEEYPSLEQVLEPADEGTR
HVLWELRFAVLTRLRSPHKVDLDHIYELYQRLPEPRMLYLHARFRHQLLRALGQPDERDSASMLRYFAVIADVKNTGIPL
TTAEWNCAIVFATKYVGRVTDVEVDTALKLWREMELEAGIRATDVTFNILFDVATKAGNFPLAEMIYREMESRGHRYNRY
HYTSLIHFFGLKHDTSGMRAAYREMVEAGEIIDTVVLNAMISGLLRSGEEAPAERIYERMKALSLGPSSTNPFSPNSPPI
LPVRTPLSDRFITQALLMLSKLSRRHPHAQPHLQDMAPLAPDLQTYRILANHYGVKRGDLGRVAAYLDDMKHFHIPLHHS
IFLALFKGFARHGGYPRSPWSEQRLEGIWNALLQALDAAQEGEGGIEVRTWLAIWCLRAFAKCAGSRERRVLEVYDVLKA
RWALSPEEEQFMGDFLSGLVNRGFGK
>Gene004015|mRNA9420|coding|scf7180000011818|1751074..1752071|+|CTHT_0044780|o||7.28 kDa
MCTYPWGIMAGRRASLYRGRQYAGRSGRSYPAWGNRRLRRLVGSWTLSLSWDVLLPRGMKWD
>Gene004016|mRNA9421|coding|scf7180000011818|1752249..1752747|+|CTHT_0044780|o||9.55 kDa
MMAHHTVGGCPLRTGDLLGSGTISGPGGPTEAGSLLEITENGKKELVLQDGEKRTFLQDGDTVTFKGYAVTKDGQRIGFG
ECTGTVLPALEL
>Gene004017|mRNA9422|coding|scf7180000011818|1753301..1756514|+|CTHT_0044790|=||104.93 kDa
MDQLETQVSDLRSFLGAAAEAGPQSVRPGAAEIMSPLASGFGVNVAYSAAPSASVSGTEIGPGADGPLAAGGSIPGSSGL
RRGSSYSGRSTAPTAGVAVSAGPGARSARGSLSSSSAAPGDNSAPNAPTILPSLPTLPALPTAAGTPPQQPPSPLEARAN
SVTSAASVSGSVSAAATTAKRRAEDGDGEPVVKQQRSKRNRYISIACNECKRRKIKCNGQTPCQRCGHLNLQCLYAPNCC
STFRESEEFKRLTEQVRQLQEHVNTLFNEMNALKQETMLRSGQDRGVVASPAGSGPGGASTLAPTPSSSSRQPSQAQPLP
YRAPSTFHGPTSIAYTVDVAKNTLQNMGVADRDDSSGPQSASTPHGSPGLQPLTGAAPSPGYSQADGGERDPLWEFDEPE
MMRLLYVFRDEVSFMWPVVSPDAIFEHAKQVCLWMSARRRDPAGGGDPVEQQKLFKDPQTLLLKLALCSGLLIEEHGNSP
KADRLFASIQPIVDRMLMSEHADVNTLPILALVASYRYLSNDEVLAWRVIGHIARMCLELGLHRLEGLKRIADKQARKHA
LHTFWTTYILDRRWSFATGLPFVFHDDKIDPKLPYPNQHPFLVAMIDYSKLSAKIWKFVDYFEPAVTRELKPQDFELLDR
EIMAWYDSVPEEIRIDPQLDDDEIPLQASHRQRIWTRLRLNQARIWLYTPVLHSATSIAQNLEQAQKVVELAKKTICILT
RLNQKTDLYRRMQVFYHQFLTSSIAVLFLASTHAPLQFSGMCRDEFYMALDLVKEMSARSWVSKRLWRTIKSLKAYAPSL
GLDAGREHRSSSGVFPIGSAKGVQSTTSSQSPDSASHAGSAFGGTLPPGHHHSSPTPVHVTQAPILPSQSQILASSGDSP
SDGVQLHTEMSRIFEGYIGFGMGSHVGGLGINMVSSAPGDAAGYSSAPPVTGVSTPDVEMVYAPPPQADGLGIGMDEGNE
PGQGVYMHVREMF
>Gene004018|mRNA9425|coding|scf7180000011818|1765278..1766641|+|CTHT_0044840|x||13.91 kDa
MQVRPGLAAAEFFELEVVDDAEDRLDYEAGEDDEADDRVVVDVRVGQLRSVNLFSYNKTTERGYNTHYTPIPNNLPVTSI
PNRNLDNLHQLNPHPHRRGEHGQGNHLRNGMTPQCKLAGQKSD
>Gene004019|mRNA9426|coding|scf7180000011818|1782487..1788253|+|CTHT_0044860|j||186.48 kDa
MQSQQKPLRSHGTFSHRSPWGFQILLKSRKKTFSGIETVPPGTSSTLPSSPPDDDLDQLSRAPAFVDDFSSDPKGTLGLT
LLHAPPEDEPVLCDMVFVHGLGGGSRKTWSKTGTESHFWPAKWLPEDPDFKNVRIHTFGYDSDWTKGNNNCLNLHHMGLS
LVGQLSTSPEISRSNTSLVFIGHSMGGLVIKKAFVLACHQNKKLAERVRAIYFIATPHRGADLAKTLKNILQLVFSAPSY
VVELIPGSDVLQAINDDFRQHAEGLELCSFYETRQFRAGIGISALVVDPESARLGYPREKQYPMNADHRSICKFDSPKDE
NYRIVRNALASTVQNIRDTVNTAETQASPRQDQMETLAEYLGVVDEVMNDLADDLADIRELRLPGTCEWILEKEYYLNWK
DSEPSDFPPVLWMAGKPATGKSVLSGFIVDDLEVSDAAYSYYFFKHGDRSKSALSTCLRSLAFQMASLDPGIRDLFLKLH
SSRVKVDYGNERSLWRTFFAPKVFKEATVQHFWVIDALDECSNFAPLLESMLSKMENDGRLRILITSRETPELCRLFSTL
GPGKHFTAHISPEETLSDIKRLVEHKRSALCTLDEETRQILEKRIIEKSKGSFLWTVLVLEELSKSYIRRDVETVLEEVP
RGMGQLYYRALEAMAVATRGKELAKALLTWTACVIRPLTLAELQAALEIDLRDKIANMKETIRTLCGQLLVIDKQERVQM
VHETAREFLLDTQLGSEFAVDETQAHTRIARVCLEYLVGDEMKPPRIVARGSASSRAAKKSDFFLYASTMFSTHLAKANP
TSDEIVTLVEKFLELNILTWIEKIAERRELGLMINVAKDLRTYADCYMAARSPSRRDLQALKSWSQDLQRIAAKFADILI
SCPSAIYNRIQAFCPQDSAIHSLSPPGKKLSVLGLPVLPWDDRLSCLGFEKETTALRYGEEFLVVGMREGRIAVYHANCY
HEYRNLNHGETVRHLDLQEKYGFLASAGGKTIQIWNIRTGQVLHRLRAPRQCIGLFFVDNILTAVSNQNELVSWNVRNEE
VLEYTRDPWLKWANDEFLSLHRPPSAVSVAVAQKMMAVAYASHPVTIWDLEGNTYVGECGKKLVTGETSTHPVVALLFNP
NSDIGLLAISYLDGDLAIVDPFADIELERQRPSCHTLAASPDGHLLAGGGGGGIIQIWKFDTLTLLYKVKSSDIFIKVLA
FSHDGSTLADLRGSQCNIWTPPILLSSSYLKDDLSVDTVDTEEIAKELTDLTPKPKITSLVIIPNKKGIICGLEDGSVRL
YENNTGNLVAKLYSHVSAAVNTLSWLPRSQRVISTCVANRIMAQAVEMQVYPSCGIRSVTTSPIVNIRLNIGSTIIHLLP
DPTENRFLLSSHRSDHLWNLSSREEEQSLNHGSYTTRRWLQHPRSESHLICVEPEFVHLHRWEDLSRVSSVSLANNSLLG
LSIKGVFPYPRRDIVLLDLTDANGSSGTRDMSVLHCNDIPLVLDDEEAGCERNPLSNKPQTNVPSAHQDLSRKALGKQPE
QSLGQLLSISRLGSLGIRVAHVVGILASPRGSRMVFLNARSWVCSVLIDTIIQPNANVTSYTQHFFVPHDWFAGTRKPIG
GIMENGDLVFTKAGDVAIIKGWLDFGEVVELESAQKGNGQEAREKGRPALRREGSSKLGAPSRERSSLR
>Gene004020|mRNA9427|coding|scf7180000011818|1788423..1789280|+|CTHT_0044870|j||10.47 kDa
MTRAQQTISFALLVSSLYLCLFLELIPLPEVVQRDIIPVLPFWSLVTLGAWLLFRLGWGLLTFRDTPDAYAELMEEIKMA
KADLRSKGVDVD
>Gene004021|mRNA9428|coding|scf7180000011818|1792303..1793812|+|CTHT_0044890|=|mRNA9428, mRNA9429, mRNA9430|41.56 kDa
MRRTILQARPSRVLSRALSSAHGSARPSFAIARSPNEQVFPAGAFYESILRWNPNPVPKPQPIEPPAPEPEPVVEEATPA
EPEPVPEPVAEEKTPEPTPAPVEEKSAAPVEAEAEPAPVEEKAAVPEAAPEPEPEPVAEDKPAPEEKKSSRSPKRQQQEE
SSSAEKPAEKPIRSSGRLDGASAPSPEPQPQDSSQEKPSITFLSGLSGPTSTSSYQSRLESIRSRSRLIAGVLVPPQPTE
PDNCCMSGCVNCVWDAYREEMEAWAAAKAEAERRLAAQEVSSVVGTTEESMHAVEDGKRVERTLGVHGEVADRTGDMARE
LEKGSTSMEEDGAGFGERMEWDEGLYKDVPVGIREFMKQEKRLREERLKRNRKETEHQQG
>Gene004021|mRNA9429|coding|scf7180000011818|1792359..1793596|+|CTHT_0044890|o|mRNA9428, mRNA9429, mRNA9430|20.68 kDa
MRRTILQARPSRVLSRALSSAHGSARPSFAIARSPNEQVFPAGAFYESILRWNPNPVPKPQPIEPPAPEPEPVVEEATPA
EPEPVPEPVAEEKTPEPTPAPVEEKSAAPVEAEAEPAPVEEKAAVPEAAPEPEPEPVAEDKPAPEEKKSSRSPKRQQQEE
SSSAEKPAEKPVRRPRKPRQFKNRSAQADA
>Gene004021|mRNA9430|coding|scf7180000011818|1792359..1793596|+|CTHT_0044890|j|mRNA9428, mRNA9429, mRNA9430|20.41 kDa
MRRTILQARPSRVLSRALSSAHGSARPSFAIARSPNEQVFPAGAFYESILRWNPNPVPKPQPIEPPAPEPEPVVEEATPA
EPEPVPEPVAEEKTPEPTPAPVEEKSAAPVEAEAEPAPVEEKAAVPEAAPEPEPEPVAEDKPAPEEKKSSRSPKRQQQEE
SSSAEKPAEKPVRRPRKPRQFKSAQADA
>Gene004022|mRNA9432|coding|scf7180000011818|1802134..1805767|+|CTHT_0044920|o||31.83 kDa
MNMSPMNAGPSSGPRSGGGGATAGNETVPMEMGDGGVSQAGGQEGMMMQNGTGMGMRGGGKESFYTTSTEETPIAGNGYG
TSPYVMPPASMMPPEPGYTQLVPPPASQQHLAPQRWESTVSRPVSDMTTNSTTGPTLNEPSLPVSPLSPPYYANTLPAPA
PAAMGGGYQSPYQPPQPQRQYSAYTPQITLTHDQEQGEQAPRTSEEFSSSQPLPKTRHPIDLGNSPTIPTFLIPGGDRAR
ALSFASVMSAGSSGGQGYGQRSAEVIGSGPNPGRAAMVPVAEEEPKPAQKRGGGANVIPSCSEQNRSK
>Gene004023|mRNA9435|coding|scf7180000011818|1817246..1819606|+|CTHT_0044970|=||41.18 kDa
MFVDHSWPDPQRSGKRCREDDVDELTFAPGSTIGFAEHRKKRIQTLPFRSATQWGEVPSFPPSNPIFSANGVSTNITPVP
SRDPEPDLTMYADEPELPSQRPATPSDMRDCDVDMMEMSSPSASQGQPQPTMAAPQPFPSIMGRIPTPITCSFAAQVRGQ
NRNGVFGVMASHGDALATTPEEPNPAMFANDVGPFGNAATMRQVMADWNMVQENRRLPSPISESGAEDCLPSPQMPLDQQ
QPSRASGGSSLDHLTHDHPLIASLPPRASSAMEARRPHEGMLSENNNPNANGMDVEGSAATATTAPTTPTPTTPTLSSPS
ATQSSSSLTPGGMKKGHTRSKHTLSAWTAPQPGMKRTFSIGYRADCEKCRAKVPGHFNHIIIS
>Gene004024|mRNA9436|coding|scf7180000011818|1821756..1824472|+|CTHT_0044990|j|mRNA9436, mRNA9437|46.99 kDa
MRCIPRLRSPAAAAIVCQSSTAASATLRIPAITPAAATPATISTLLSSTNHSPSCSCPLHSQTARRYLSTTPARPEHQQE
QAAAQEEEYVEYPSRPQIQTDLVIPGRIRSAPISEKITDATYTPAETADGLVEIGGLDKWWDDPMHWGGPEGPARAVAVA
APRFGPVQRMTDPAYLEAITKRAIIEAIVLAKYFHGSNDKRDQEVLRRVFNVFGGNDWLLKMMEIELVAGEDGAVKIKDF
RDEHSVRDVMKDAVAKAIKAEKEGTEVPRTEVVWTPKFRASTAKKMVESWGKEWKKAELRDPVVKFYAAKRIQQLTGHRI
PDGKLHGYKTIEALLRHLVDPPKAKKLFEVVQQKGVFNELPNVKVFPRRVTPIDEEQMVGRWKVIVRELKKRELPIIGHE
HLEGPVEQRWITGKNNGMGR
>Gene004024|mRNA9437|coding|scf7180000011818|1821859..1824472|+|CTHT_0044990|j|mRNA9436, mRNA9437|46.99 kDa
MRCIPRLRSPAAAAIVCQSSTAASATLRIPAITPAAATPATISTLLSSTNHSPSCSCPLHSQTARRYLSTTPARPEHQQE
QAAAQEEEYVEYPSRPQIQTDLVIPGRIRSAPISEKITDATYTPAETADGLVEIGGLDKWWDDPMHWGGPEGPARAVAVA
APRFGPVQRMTDPAYLEAITKRAIIEAIVLAKYFHGSNDKRDQEVLRRVFNVFGGNDWLLKMMEIELVAGEDGAVKIKDF
RDEHSVRDVMKDAVAKAIKAEKEGTEVPRTEVVWTPKFRASTAKKMVESWGKEWKKAELRDPVVKFYAAKRIQQLTGHRI
PDGKLHGYKTIEALLRHLVDPPKAKKLFEVVQQKGVFNELPNVKVFPRRVTPIDEEQMVGRWKVIVRELKKRELPIIGHE
HLEGPVEQRWITGKNNGMGR
>Gene004025|mRNA9438|coding|scf7180000011818|1821859..1826557|+|CTHT_0044990|j|mRNA9438, mRNA9439, mRNA9440, mRNA9441|65.25 kDa
MPFACIAALNYCLDYLPAQSQMSAYGLSKALVDIVSGDRLEWCLEGPLPSLSHIMTVLELLSNQDHEPSKAYPDTPSQLL
KLATSDRYDADLDSFMEICSPALAYLTSSHFQTHFLSSQNLILIEEAFTQLYTRFDTSDIDEDTAAQLKQIGEAFLTVFA
DLSALPDFSTACSLDSQPGRTLASWLESSQPPYLQAAACLVLGNLSRSDESSIALLPKVQSSLVGILIRMIPSSQSPTDI
SKPTGWSPIQLTHAALNFAKNLAIPAANKPSLGAALLDPVHPILPRLWSSTRTQPQLQFAAVSLTRLLLVNCPSNVTLLC
TPLEANNNNGPSTLALLVSASTSADADPIKHEVSRAVATVCRALHSPNTNTTSPVLNPSWNWGASDAPSPLAAFYTTHSA
HIVNALRHPLMQTRFPALRADVIFTLALMTRSSEEGAKVALRVFLPPSEPREGVEMDEKAKKKQEKEKAEAKTCWLALAE
VILGADEAKKLEGLFLFGDTSAQGSEDRGEDSKREEKDGDVSVIQVGMDGLSLSPQQIDMQAQKEQPAHAVRMNRENGLV
LLAELFRRFTEELALLRKTIETLLTKGGEFVVKDRQEQS
>Gene004025|mRNA9439|coding|scf7180000011818|1821860..1826636|+|CTHT_0044990|j|mRNA9438, mRNA9439, mRNA9440, mRNA9441|79.78 kDa
MAWTKDKISDLLNGRISVPEGEDEKSWRTDQLKNVLQTVQQGTADGQASIIELLANAARDQSWRSALGESGLINFVLDVV
SADGPLAPDHPLNKQVLRFLGNGCADNEPNRAIIEKTGKLPAFILRCLKEESLMPFACIAALNYCLDYLPAQSQMSAYGL
SKALVDIVSGDRLEWCLEGPLPSLSHIMTVLELLSNQDHEPSKAYPDTPSQLLKLATSDRYDADLDSFMEICSPALAYLT
SSHFQTHFLSSQNLILIEEAFTQLYTRFDTSDIDEDTAAQLKQIGEAFLTVFADLSALPDFSTACSLDSQPGRTLASWLE
SSQPPYLQAAACLVLGNLSRSDESSIALLPKVQSSLVGILIRMIPSSQSPTDISKPTGWSPIQLTHAALNFAKNLAIPAA
NKPSLGAALLDPVHPILPRLWSSTRTQPQLQFAAVSLTRLLLVNCPSNVTLLCTPLEANNNNGPSTLALLVSASTSADAD
PIKHEVSRAVATVCRALHSPNTNTTSPVLNPSWNWGASDAPSPLAAFYTTHSAHIVNALRHPLMQTRFPALRADVIFTLA
LMTRSSEEGAKVALRVFLPPSEPREGVEMDEKAKKKQEKEKAEAKTCWLALAEVILGADEAKKLEGLFLFGDTSAQGSED
RGEDSKREEKDGDVSVIQVGMDGLSLSPQQIDMQAQKEQPAHAVRMNRENGLVLLAELFRRFTEELALLRKTIETLLTKG
GEFVVKDRQEQS
>Gene004025|mRNA9440|coding|scf7180000011818|1821860..1826636|+|CTHT_0044990|j|mRNA9438, mRNA9439, mRNA9440, mRNA9441|79.78 kDa
MAWTKDKISDLLNGRISVPEGEDEKSWRTDQLKNVLQTVQQGTADGQASIIELLANAARDQSWRSALGESGLINFVLDVV
SADGPLAPDHPLNKQVLRFLGNGCADNEPNRAIIEKTGKLPAFILRCLKEESLMPFACIAALNYCLDYLPAQSQMSAYGL
SKALVDIVSGDRLEWCLEGPLPSLSHIMTVLELLSNQDHEPSKAYPDTPSQLLKLATSDRYDADLDSFMEICSPALAYLT
SSHFQTHFLSSQNLILIEEAFTQLYTRFDTSDIDEDTAAQLKQIGEAFLTVFADLSALPDFSTACSLDSQPGRTLASWLE
SSQPPYLQAAACLVLGNLSRSDESSIALLPKVQSSLVGILIRMIPSSQSPTDISKPTGWSPIQLTHAALNFAKNLAIPAA
NKPSLGAALLDPVHPILPRLWSSTRTQPQLQFAAVSLTRLLLVNCPSNVTLLCTPLEANNNNGPSTLALLVSASTSADAD
PIKHEVSRAVATVCRALHSPNTNTTSPVLNPSWNWGASDAPSPLAAFYTTHSAHIVNALRHPLMQTRFPALRADVIFTLA
LMTRSSEEGAKVALRVFLPPSEPREGVEMDEKAKKKQEKEKAEAKTCWLALAEVILGADEAKKLEGLFLFGDTSAQGSED
RGEDSKREEKDGDVSVIQVGMDGLSLSPQQIDMQAQKEQPAHAVRMNRENGLVLLAELFRRFTEELALLRKTIETLLTKG
GEFVVKDRQEQS
>Gene004025|mRNA9441|coding|scf7180000011818|1821860..1826636|+|CTHT_0044990|j|mRNA9438, mRNA9439, mRNA9440, mRNA9441|79.78 kDa
MAWTKDKISDLLNGRISVPEGEDEKSWRTDQLKNVLQTVQQGTADGQASIIELLANAARDQSWRSALGESGLINFVLDVV
SADGPLAPDHPLNKQVLRFLGNGCADNEPNRAIIEKTGKLPAFILRCLKEESLMPFACIAALNYCLDYLPAQSQMSAYGL
SKALVDIVSGDRLEWCLEGPLPSLSHIMTVLELLSNQDHEPSKAYPDTPSQLLKLATSDRYDADLDSFMEICSPALAYLT
SSHFQTHFLSSQNLILIEEAFTQLYTRFDTSDIDEDTAAQLKQIGEAFLTVFADLSALPDFSTACSLDSQPGRTLASWLE
SSQPPYLQAAACLVLGNLSRSDESSIALLPKVQSSLVGILIRMIPSSQSPTDISKPTGWSPIQLTHAALNFAKNLAIPAA
NKPSLGAALLDPVHPILPRLWSSTRTQPQLQFAAVSLTRLLLVNCPSNVTLLCTPLEANNNNGPSTLALLVSASTSADAD
PIKHEVSRAVATVCRALHSPNTNTTSPVLNPSWNWGASDAPSPLAAFYTTHSAHIVNALRHPLMQTRFPALRADVIFTLA
LMTRSSEEGAKVALRVFLPPSEPREGVEMDEKAKKKQEKEKAEAKTCWLALAEVILGADEAKKLEGLFLFGDTSAQGSED
RGEDSKREEKDGDVSVIQVGMDGLSLSPQQIDMQAQKEQPAHAVRMNRENGLVLLAELFRRFTEELALLRKTIETLLTKG
GEFVVKDRQEQS
>Gene004026|mRNA9444|coding|scf7180000011818|1844194..1845702|+|CTHT_0045050|o||44.07 kDa
MENSTSMVATILGFTNPDFLSALSEAQHSRCHQYFAELIITRDLEEIINILCRQTPDLFTQALKDIVATFDPIIREVHEH
IDLREYVSATESFLTDFINLSKGTPATSSRLSSFAAAFRKSDTVKARTPSVEDYVDLLRRNKHIIYRWVHQVAARCPTIR
DEFHAWAKESAKVFQRATKEASSSPINPENEHEGAGALSNGLQNLWLSLPPDTRSNILPSIDAHAKYLAELKQLSRARMQ
RILDNIHSISPTPSPVNSQFSATVSCSHPSLSESPQTSTPLSGSPCDTSTSYTSSHTFPVSRSNSPLRLTSTGSHTGPGM
YLSRWENLLNTTPIGPATARGPIRSGREVRPKPVVGDVWEMAGEPKPPDVEKVVVALEEGFRRLVGSKMKGRGDLGLKT
>Gene004027|mRNA9447|coding|scf7180000011818|1852331..1854095|+|CTHT_0045060|j||46.13 kDa
MASPAQILRLCVRSTGTGSSRLAAAVANHRVAAVVALSKRPQLQHQISPAAVTMIARRPISTTPSRRSDDEADEDEEDDD
APGAWGLPEVTFMSPDEILSHIANSESSSEAERQAARELLERWQKVPARDREELERLELEMMQTVRRGAVPKPRKDTFWN
EEESDRDLITDEVGEDDFDEDDMTAMAHAKLEEHREYRHYARVAIWEMPLLAKLAKKFEPPTQEQVLRFRYTTYMGEWHP
GDRKVVVEFCPSDIPGLTEEQQLKLKKLAGARYNPEKDIVRMSCERFEHQAQNKRYLGDLVNKLIAAAKDPTDTFADIPL
DTRHHEFKKPIKFPREWYLTPERKQQLLEERKRALLLDEQKREQGLLVDGRKVVEQALKQPVPVGVRMVRGGPQGQQQRV
R
>Gene004028|mRNA9448|coding|scf7180000011818|1854922..1857308|+|CTHT_0045070|=|mRNA9448, mRNA9449|56.67 kDa
MAITEFKATPLDTIPSIASTARSTFRTHKTKTLAWRKTQLRRLYWAIEDFKPRLLAALRADLHRSDYESLLTEIEWLKKD
CLFMLEHIDEYAKDEKLKSPDVPVAFAAMKFRIRKEPLGTVLIIGPYNFPVQLLISPLIGAIAAGCTAVLKPSELTPSVA
MVIKELVEARLEKGAFAVVNGGVAETSALMEIKWDKIFFTGSSAVGTIIAKKAAETLTPVTLELGGRNPAFVTKNADLQL
AARRLLWGKTVNCGQVCLSQNYVLIEKGLVDKFVEALKQAYKEMFPEGAKKSPDLARIVNKRHFARIKKMLDETKGRIVI
GGEVDESELYIEPTAVVVSSVDDAMMQEESFGPIFAIYPVNTLDEALNVANLVHRTPLALYAFGSKKENERILNEMTSGG
ATLNDAFFHGSVNTIPFGGVGDSGLGCYHGRWSFDCFSHKRTVAETPRWVEPLLRVRYMPFDVKHMKRLAMLTEKKPDFD
RDGKLIKGWAYWIKLLITLGGGSVKDEE
>Gene004028|mRNA9449|coding|scf7180000011818|1854922..1857308|+|CTHT_0045070|j|mRNA9448, mRNA9449|58.88 kDa
MAITEFKATPLDTIPSIASTARSTFRTHKTKTLAWRKTQLRRLYWAIEDFKPRLLAALRADLHRSDYESLLTEIEWLKKD
CLFMLEHIDEYAKDEKLKSPDVPVAFAAMKFRIRKEPLGTVLIIGPYNFPVQLLISPLIGAIAAGCTAVLKPSELTPSVA
MVIKELVEARLEKGAFAVVNGGVAETSALMEIKWDKIFFTGSSAVGTIIAKKAAETLTPVTLELGGRNPAFVTKNADLQL
AARRLLWGKTVNCGQVCLSQNYVLIEKGLVDKFVEALKQAYKEMFPEGAKKSPDLARIVNKRHFARIKKMLDETKGRIVI
GGEVDESELYIEPTAVVVSSVDDAMMQEESFGPIFAIYPVNTLDEALNVANLVHRTPLALYAFGSKKENERILNEMTSGG
ATLNDAFFHGSVNTIPFGGVGDSGLGCYHGRWSFDCFSHKRTVAETPRWVEPLLRVRYMPFDVKHMKRLAMLTEKKPDFD
RDGKLIKGWAYWIKLLITLGGGSVKGALIRWLVVVLANWVWKGGRQGK
>Gene000080|mRNA945|coding|scf7180000011806|369177..372057|+|CTHT_0001510|j||80.50 kDa
MPERTTQILIAEQGRVCPLCTLMLQDGDKVWACTGNNTRSWEREFVLKLVKGDPREAVKEIPSDQKAVPLPSADIAYHRA
CHRLIRENMGTAWYLEAILKHDFCNDWVIWYHTKQRPAILKAAIVPALEAEFRPAQGKLPYEIWFRIAGYLMSEFIVAQV
LNVTDRTIGTTVEFDVTRDVYATFVKVLGNVYIKRIRNLKSNEKPEAREYRILAAQSAHPARIMYVGRDHLGIRKVQFAV
PGRTLPGPNSVPGVWWQRWNLVRENMFQCMPDSGKLRNMMICRAFNKKIGPRPNDKIARSEMLFPVRDTQPLTFVSEMDL
AAIPLRMQRLRPFSLEDWRPDSLRNVIAVCDPEVKGHTFMHRVGLNEPGTIGYSVAVTKYGIQKILVHREEYTFPEYRYW
IRDEPEWCCWVYMPMNVGEHITQICASPSHMLNKDKSTGLTFITNRNRARYFSRWATPDPTWADAGILRDNNNETYLYDC
LYKPNATGDSMYYGVGRQPKDRSIVVHLAFKGSDLRLEKCNYRYPLTPTTIPLDDQNAWFFSCCSLKDVVKITLCVSRES
ADEEQRLRREKGFWLLPPSSNDRSSPQAAAAPPPGAVLGMLLEYANGDKESVGSFRFDWATSVPPMEVVDAPGQALYIGY
TRDQAAWVRQVRLGPPSEDERFLLRWKKVPWDGMLEWWVSGVGMEVRHVDKESGQGGTHQG
>Gene004029|mRNA9450|coding|scf7180000011818|1859403..1860941|+|CTHT_0045090|=||47.58 kDa
MLRGAARLLVAASRPRCSRFSLSQRQPLQPISSRHVSSTPSPEPTTPPSKPPRPKTALFFPGQGVEKVSMLTPWLDAFPR
TAKPLIDEIDSILGYKLSAIIQDGPPRKLSLTPHAQPAIMATSILILRVLEQEFGFDTEKRVDYTLGHSLGEFAALVAGG
YLSFEDGLWMTQRRADAMAAATQAAIQQYGGEYGMVAVVTEPDYLPGLISAIDEFVGNGRSISTLAAQDDDADVHPPPID
QVLIANINSKNQIVLSGSIERIKTLVAHVRQFLGHDPRAVRLKSEDPFHSPIMRPAVEVMRDILAHEKSRASGRQNSEIV
VWPGKIPCVSNVTARPFESREELKDLLARQCLETVRWWDSIRYLDQECRVRRWVGIGPGKVGRNLVGKEVGMRGKDVVKG
GGVWAITDPSEIEECLRGLEETEHLVDEPDE
>Gene004030|mRNA9453|coding|scf7180000011818|1862016..1863654|+|CTHT_0045100|e||13.14 kDa
MLRCTVVGDLDSGEASVNPEDEMGFPTQSYHGYDPSVTHPPPSSGTPADPGGDAAQKQQQQNKILMPTSASLSFSVRGWL
ASGLRVESIVLDTRKSRGIGEGVKPYKGVKYLTLSKEGVEVRC
>Gene004031|mRNA9455|coding|scf7180000011818|1881036..1882404|+|CTHT_0045130|=||24.68 kDa
MRTLFSLLSLAAAARALYFYIDVTQPKCFYEELPKDTLVVGHYVAEEYDDHRQVWAKHDGISIYISVDEVFDNDHRVVSQ
RGGPSGKFTFTSAEAGDHKICFTPSSSSGRSNWLSVSAPNGGIRLTLDIAIGETSAMDGADKGKIADLATRVKDLNARLN
DIRREQVFQREREAEFRDQSESTNARVVRWILIQLTVLGVTCAWQLSHLRSFFIKQKLT
>Gene004032|mRNA9459|coding|scf7180000011818|1898721..1900702|+|CTHT_0045160|=||10.55 kDa
MNLPPTRRLILRCTPSPAPPQTPGPLSSSRPPASLPPPTPPPPGPPIHTLSTAACSPSPTHTTASRTSASPTWSARSDPQ
ITSPSPATTTPSSSMTCPCCRCP
>Gene004033|mRNA9462|coding|scf7180000011818|1904984..1907102|+|CTHT_0045190|j||14.74 kDa
MLPSRRLERRVGIPQQHLKVGLVPLASLRRRLEALLLAAEAVVALGRRIAGTVRLAARLDPHEGVAQLGARVGRETLAEA
GAVDWTSKSASLFSDSKGGTSSGDSLLHQLPHSLRRPCTPLRPVSTMAWLGMPASRR
>Gene004034|mRNA9463|coding|scf7180000011818|1905006..1908536|+|CTHT_0045190|j|mRNA9463, mRNA9464|20.77 kDa
MDTAGPCRWMDGWVPSQANSSTPFNIRLAAFNFFGTSLAVTRSEVQIGGSFFMIVSPYVRRGSGRPERRNWEICVCWCQL
GYTECGDRNSSTTRSSVLGNLRPGDLPPLHAGHMCVHLGEPVRAVMFPDVAMVIIQVVRTEHVADAFPLAGAIYYLWNAR
IVMTCGVWKIWSWLLVGCRLAVWESP
>Gene004034|mRNA9464|coding|scf7180000011818|1905006..1908536|+|CTHT_0045190|=|mRNA9463, mRNA9464|20.77 kDa
MDTAGPCRWMDGWVPSQANSSTPFNIRLAAFNFFGTSLAVTRSEVQIGGSFFMIVSPYVRRGSGRPERRNWEICVCWCQL
GYTECGDRNSSTTRSSVLGNLRPGDLPPLHAGHMCVHLGEPVRAVMFPDVAMVIIQVVRTEHVADAFPLAGAIYYLWNAR
IVMTCGVWKIWSWLLVGCRLAVWESP
>Gene004035|mRNA9465|coding|scf7180000011818|1912291..1914811|+|CTHT_0045220|j||73.25 kDa
MAPKHASQGVNNDPAKTADLIHELEKKYLEASHQCDLIVKDEEKRREAVRAIIQRHDAESLKQQVSQKDTRINELVEQAE
NLISQLTLAQDKSQRQDKLIQAHAREIRDLREELSAFNSVAQDHSKLLSEKLALQRELAALKPEVEHLRSQLAQQKDVLA
EKLALERQLSAMEMELAKQKRAAERSANKGSETEEELQALRQQLAAAEHKLKKHKDAAVKAHEEAESLRQELEEAKRALK
SARKSSASSPNTEASSEEIAQLRQELAETRKALEEERKEHEKQRKQHEQALVDAEERQQAMGDRIEKLRGKLREARDELK
KARAELERQEQERTIRASSVASSVGSTAIPAVKGISAVGKTPLVSRKKAMSEEPLITEKVLQTPSCHDDKFKRPLIKKRG
FDLSMVGGKSEFSITPFLNKTGNVDDLPAITLETPAPAAHVKTEHHSSEEDEKKIDVSLPSKLTLDKKSRGRPAGSSSRT
AKPLADAPPSASNLPAIPRPRIPKSLAGAGTGGKKGASSSTSSSLEKVSEEPEDLLADEDTTNATNSTATTTTTDEAKHD
QENRANTTVITTKSGATIVIEKKKKKRLLGAGGKGMQATSAAAVFGATDGEVVIGGDAEEIVKPVVRKVSGKVNRAGGNA
NGGQPSKSVFGSGQFSPLKRDRRGVGASFLV
>Gene004036|mRNA9468|coding|scf7180000011818|1916045..1917185|+|CTHT_0045220|j|mRNA9468, mRNA9469|15.19 kDa
MERKAAMESEMVAREEEEANLEDGKNLRLVDVVLSDMMMNTSGIAFKDHAGSMDLCRAALSFASDTLKPGGHFVCKFYQG
AEDKAFEQLLKKMFAKVHREKPYASRPESKEAFFVALRRKGDVTLQDIEKQSGSQ
>Gene004036|mRNA9469|coding|scf7180000011818|1916045..1917185|+|CTHT_0045220|c|mRNA9468, mRNA9469|17.57 kDa
MERKAAMESEMVAREEEEANLEDGKNLRLVDVVLSDMSDPWPQTHGFSVNSLSNPHHRMMNTSGIAFKDHAGSMDLCRAA
LSFASDTLKPGGHFVCKFYQGAEDKAFEQLLKKMFAKVHREKPYASRPESKEAFFVALRRKGDVTLQDIEKQSGSQ
>Gene000081|mRNA947|coding|scf7180000011806|392841..394864|+|CTHT_0001550|=||52.94 kDa
MPPPNTPEEGVTAPSTRPASPLQAFAPSPHPNAANGCATPGDFGLLEIDYQALEYVGPVDETLLCPVCRTPFHAPITTSC
GHTFCADCINRALEIQPVCPIDRRPLNKARDYHTLPLIVKDQLDRLKVKCPNRGCDYECSRDLLEGHYERHCEFTLVPCP
DPQCNKRIARRDALPENGCMHQEVPCEYCDKIVLVSELEAHYDTDCTGATSDCPQCQGVVLRPLLEMHKAQVCPEGETNC
KWRAAGCKVSGKRRVVQEHEQEGCMFEAVGRLMEQRAEDMKMMQDLNSRVQLLELRHRRRRDRRSDMAGAQVVDSPAGAM
AAFSEFDVLPPIAENNTLAAASAEDYMLAQFERMEAQMDDLRKSLLDVDAHQSLSLLQQSAAINEQLAELSAKIGVLTLQ
TNWLLNITRHMQQRSNSSSGSSGGSGSSGPHNSSDSRGGRDGNNSRNLPRRGASSSDSGGLPRHLADRRGSVGRGENPPR
L
>Gene004037|mRNA9472|coding|scf7180000011818|1932710..1933807|+|CTHT_0045280|o|mRNA9472, mRNA9473|9.73 kDa
MTPTPLNSHQQRYLLTVTPSITTKQPCIWPSKTDKKKPCGHCFGSGAGRQRSCFRRRCRLRRWGWGCLEGWSRGRSRSRR
MCGS
>Gene004037|mRNA9473|coding|scf7180000011818|1932710..1933807|+|CTHT_0045280|=|mRNA9472, mRNA9473|9.73 kDa
MTPTPLNSHQQRYLLTVTPSITTKQPCIWPSKTDKKKPCGHCFGSGAGRQRSCFRRRCRLRRWGWGCLEGWSRGRSRSRR
MCGS
>Gene004038|mRNA9475|coding|scf7180000011818|1938775..1943562|+|CTHT_0045300|=|mRNA9475, mRNA9476|12.95 kDa
MTIRCARRRGMSCSSSTARIGWIPWTWRATRSRSILRARGTTRRVSPGIIRSPGCCRARSSGCARKFWMRSAGSMSDGIW
SRMKSSSTMTRRFVRVWTMTCSLLLMSMRVSGCI
>Gene004038|mRNA9476|coding|scf7180000011818|1940273..1943574|+|CTHT_0045300|c|mRNA9475, mRNA9476|12.95 kDa
MTIRCARRRGMSCSSSTARIGWIPWTWRATRSRSILRARGTTRRVSPGIIRSPGCCRARSSGCARKFWMRSAGSMSDGIW
SRMKSSSTMTRRFVRVWTMTCSLLLMSMRVSGCI
>Gene004039|mRNA9477|coding|scf7180000011818|1944411..1945559|+|CTHT_0045310|=||7.53 kDa
MARRAQAITLRRDITGLFTVPRTPTVITLSTASPGSSRVRLMLTLKARGLAILLSMRIPIRRGRMVRG
>Gene000082|mRNA948|coding|scf7180000011806|395066..398767|+|CTHT_0001560|j|mRNA948, mRNA949|10.89 kDa
MPDLAQRSLRMIRRAAATAMLRSPQLPRPKSTPKSVLPLPLRHPRRAQQQQRPRASRLLARNPSRIIPTASSRPSFACPS
IRTRRPTAMATSSSSSPT
>Gene004040|mRNA9482|coding|scf7180000011818|1979090..1982930|+|CTHT_0045400|o|mRNA9482, mRNA9483|27.13 kDa
MPRYYDSYDYDSYDHDYDARPSRCTRSSHRQQRRSPSVSSAASHSDYEREYTHRSPRSRDHRRPASPSRNHNYYPPQSSH
RSPKNPRSRSLPPAQRKPTRTATLPIVGEVPIDTKLIRRATLAALKAGGAAALHQHTKPGPWNPLKGAKVATAALGAAVG
EVAAEKGLFGRKDRERDYENYERGRDRGHERRRGYDEDDYYERDYRKKKNGKSDLAMEVVGALGGLLAERIVNKAVGKK
>Gene004040|mRNA9483|coding|scf7180000011818|1979090..1982930|+|CTHT_0045400|o|mRNA9482, mRNA9483|27.13 kDa
MPRYYDSYDYDSYDHDYDARPSRCTRSSHRQQRRSPSVSSAASHSDYEREYTHRSPRSRDHRRPASPSRNHNYYPPQSSH
RSPKNPRSRSLPPAQRKPTRTATLPIVGEVPIDTKLIRRATLAALKAGGAAALHQHTKPGPWNPLKGAKVATAALGAAVG
EVAAEKGLFGRKDRERDYENYERGRDRGHERRRGYDEDDYYERDYRKKKNGKSDLAMEVVGALGGLLAERIVNKAVGKK
>Gene004041|mRNA9484|coding|scf7180000011818|1983005..1985276|+|CTHT_0045410|x||22.22 kDa
MGRNSKLRISSVIMILSSRMASFRPRHRKSAKAEYNGKTKPTKAPPITPAKHQAGQGVRIKDHFTILLDQPPLRRKTLKM
APAIPKKLEALGTASTQLRNSAWALVHGHVPPPYRSLHPPNKAQTDIFSLLAMSLELLRGIENACVQHHVGALGNGTAQD
GRVDCRLTDDGTSRGREAQSLVHDGVEVGDLGRENLRGGRELK
>Gene004042|mRNA9486|coding|scf7180000011818|1988020..1989867|+|CTHT_0045420|=||31.76 kDa
MLAHAFPSNPIAHALFLQSGTAMFNLLRLGGQSEVGAGFSFVARNLGCDFPNDPVAELQCMRQIPMNKIMNFAGQYRENG
TTPLLPFFFPIPDGRLVFENYTQSAIQGRLASIPVLVSATSNEAASLTFVPADLEEGPNQTDVDTLTVLNWVCMASNTTQ
ERLLAGVTTYRYQYAGNFSSVTPYPWLGAYHASDIPMIMGTFETIGDTAEVTEFQRQVAYAMQDYLLIFMNDPENGLRRF
GWFPYGDQRSSTGGRDLVRFGSHGIIAQVVDAETVDGACTMGRVYDSSP
>Gene004043|mRNA9487|coding|scf7180000011818|1996446..1997245|+|CTHT_0045450|j||11.09 kDa
MAPSTRSSLSSSDESASFTSAGPAPLTFPQPTYFKRPTTVQPMQQEPMTMAPQRAPASTQQQSEEQDLSLRGGQSDRGPC
PGRFCFCIPCPIPCNCCIIPIPL
>Gene000082|mRNA949|coding|scf7180000011806|395066..398767|+|CTHT_0001560|j|mRNA948, mRNA949|10.99 kDa
MPDLAQRSLRMIRRAAATAMLRSPQLPRPKSTPKSVLPLPLRHPRRAQQVQQRPRASRLLARNPSRIIPTASSRPSFACP
SIRTRRPTAMATSSSSSPT
>Gene004045|mRNA9490|coding|scf7180000011818|2014131..2018929|+|CTHT_0045510|=||145.19 kDa
MADYSTQGGQPYGDYADTYENDDNYENTGGYDDGAGYGGDDSITPEDCWEVISAYFDKNGLVSQQIDSFNEFTQSTIQSL
VNEYAHLTLDHPNPGDDEGRDIAMRRYDIHFQDVLLSKPTLTETTGETTFLLPYECRDRNLTYSAPMYCKVTKRARIAIN
EPIPYHELDDEQREHLAKTGEHPTTIRWEEEDTGPREAPRDGPLKGDKDKADYIFLGKLPIMVKSKVCHLYGEDDDSLFL
LNECPYDQGGYFIINGSEKVLIAQERSAANIVQIFKKPPGGSVAYVAEIRSALEKGSRLISSLQMKLHTKASPEKGRLAN
TVSVTLPYVREDISLAIVFRALGVVSDEDILNHICYDRTDTQMLEALRPCIEEAFCIQDREVALDFIGKRGNGNAGQNRV
NRIRAAKDLLQKEMLPHISQSEGCETRKAFFLGYMVHKLLQCALGRRDPDDRDHFGKKRLDLAGPLLAKLFRGVIRRMTQ
DLMSYMKRCIDTNKNFSLALGIKHSTLTNALKYSLATGNWGEQKKAMSSTAGVSQVLNRYTFASTLSHLRRTNTPIGRDG
KLAKPRQLHNTHWGLVCPAETPEGQACGLVKNLSLMCYVSVGTPAEPIIEFMIARNMEVLEEYEPLRYPNATKVFVNGTW
VGVHQDPKHLVSLVQGLRRKNIINFEVSLVRDIRDREFKIFSDAGRVMRPLFTVEQEDNGENGVEKGQLLLKKEHIARLE
RDKELGKYHPDYWGWDGLLKSGAVEYLDAEEEETAMICMTPEDLDMYRLTKLGFQVHDNSGVGNNRIRTKMNMTTHAYTH
CEIHPSMLLGVCASIIPFPDHNQSPRNTYQSAMGKQAMGFFLTNYSHRMDTMANILYYPQKPLATTRSMEFLKFRELPAG
QNAIVAILCYSGYNQEDSVIMNQSSIDRGLFRSLFFRSYTDCEKRVGINIVEMFEKPNRTETLRMKHSTYDKLDADGIVA
PGTRVSGDDIIIGKTCPINPENAELGSRTAQHVKRDVSTALRSTENGIVDSVILTTNQDGMRYVKVRVRTTKIPQIGDKF
ASRHGQKGTIGVTYRQEDMPFTCEGITPDIIINPHAIPSRMTIAHLIECLLSKVSTLKGMEGDATPFTEVTVDSVSALLR
EHGYQSRGFEIMYNGHTGRKLRAQVFFGPTYYQRLRHMVDDKIHARARGPLQIMTRQPVEGRARDGGLRFGEMERDCMIA
HGAAAFLKERLFEVSDAFRVHICEICGLMTPIANLTKQSFECRPCKNKTKIAQVHIPYAAKLLFQELMAMNIAARMFTTR
SGISVR
>Gene004046|mRNA9491|coding|scf7180000011818|2020133..2021246|+|CTHT_0045530|=||12.84 kDa
MSAQNSAGIQTLLDAEREAQKIVQKAREYRTKRVREARDEAKKEIEAYRAQKEAEYRAFEAEHTRGNKQAEEEANREAEA
KIAAIKEAGKKNQDKVIEQLLEAVYTAKAIPTS
>Gene004047|mRNA9492|coding|scf7180000011818|2023390..2024785|+|CTHT_0045550|j|mRNA9492, mRNA9493|25.18 kDa
MAPTVILVRHAQGYHNVEKDYSLHDPELTELGRDQCRQVRDKLVPRIPKDFDVGLIIVSPMKRTIQTALLMFGELIERGV
PIMAHAGWQENGVQPCDIGSSIDELKAMFPQVDFSQVDPVFPDKSSPEAAFYHETKSAIINRGQTVLIELRERPEKAVIV
VSHSGFLRLGCTGHWFMNADWRVFEFEEGEEVKLRQWEETKAGGMGWSWEETVPLGHGLPEP
>Gene004047|mRNA9493|coding|scf7180000011818|2023390..2024785|+|CTHT_0045550|j|mRNA9492, mRNA9493|26.55 kDa
MAPTVILVRHAQGYHNVEKDYSLHDPELTELGRDQCRQVRDKLVPRIPKDFDVGLIIVSPMKRTIQTALLMFGELIERGV
PIMAHAGWQAIRRLRKLTPAPENGVQPCDIGSSIDELKAMFPQVDFSQVDPVFPDKSSPEAAFYHETKSAIINRGQTVLI
ELRERPEKAVIVVSHSGFLRLGCTGHWFMNADWRVFEFEEGEEVKLRQWEETKAGGMGWSWEETVPLGHGLPEP
>Gene004048|mRNA9496|coding|scf7180000011818|2049202..2051103|+|NA|u|mRNA9496, mRNA9497, mRNA9498|16.70 kDa
MSRSTVVAPSAPELDLTPDKQTEWSSSPLSDKSFAATTSYSINEQSDSSLTSSPTSRGLIQLDGDPKFVSQLTPSQRLYP
CERGCGRSFNSCQDRHKQHKYSRSMALVPVFADPFAIQALLERNSWTNTSNTNGPARRTEDFFGVYPLRR
>Gene004048|mRNA9497|coding|scf7180000011818|2049202..2051103|+|NA|u|mRNA9496, mRNA9497, mRNA9498|17.90 kDa
MSRSTVVAPSAPELDLTPDKQTEWSSSPLSDKSFAATTSYSINEQSDSSLTSSPTSRGLIQLDGDPKFVSQLSVPSQHPH
PIKGSIGVLTRTEPRANAFTLASVAVAGPSIPAKTGTSSTNTREAWHLCPCSLTHSQYRLCSKGIAGRIPRTQTALLEEL
KIFSESIP
>Gene004048|mRNA9498|coding|scf7180000011818|2049426..2051103|+|NA|u|mRNA9496, mRNA9497, mRNA9498|16.70 kDa
MSRSTVVAPSAPELDLTPDKQTEWSSSPLSDKSFAATTSYSINEQSDSSLTSSPTSRGLIQLDGDPKFVSQLTPSQRLYP
CERGCGRSFNSCQDRHKQHKYSRSMALVPVFADPFAIQALLERNSWTNTSNTNGPARRTEDFFGVYPLRR
>Gene004049|mRNA9499|coding|scf7180000011818|2051620..2052751|+|CTHT_0045630|j||24.59 kDa
MEPMETDSAKKQPIYTSRLWRIKLGLRAFDIICLAIITAMGISILNQWNEIGHGIFFAAAFVGPLIATFIWDIAEALSIY
RRAGRRGVYPGVVIILDLLMGLGWVVLVYFAVRIWTEPSLKAFWDNISRIAASDDPPEVVEAVAKVVYNRLVHMGRVFIA
FSVFVTLHHWILFFIGCYEAHDRQERIKEIAARVEQLPRPRSYGGATAAQVICGERR
>Gene000083|mRNA950|coding|scf7180000011806|395066..398867|+|CTHT_0001560|j||87.46 kDa
MAQSAPNIERDTILGPFFRISPLQPEVTTVYFASPRTMDKGRIQTSQNALQMTLAAHQNDLKDIINAFIRASPQTRNKTL
DWFAYIMNVNHKRRAMQVDPREVASDGFMMNVTVILDILCEPFMDSTFSKVGRIDIDYFRKNPRVDIKDETKLNADQARS
DAFYAQKLEGETNFITEVFFLTLAAHHYGSEATNSKLKNLERDIKYYEKNIALMEAERPKLLSRPHELRRLDEALKRHQT
VLDRALALKYSIEGVLLEQKMQSRSLQFMRYVTVWLLRVASQTDYTPDKQLVLPLPKDQPEAFRCLPEYALQDIVDNFKF
VFRYIPQIILSAVGDEMIALCITFLESSEYIKNPYLKSSLVTLLSHGTWPTYHLKKGVLGDLLISSKFANDYLLHAIMKF
YIECEQTGVSSQFYDKFNIRYEIFQVIKCVWVNDLYRHQLVESSKTNRSFFVRFVNLLLNDATYVLDEGLSKFPKIHDLQ
VKLKDPNLPSQDREKAEEDLRTAEAQATSYMQLANETVGMMKLFTTTITDSFTMPEIVHRLAGMLDYNLDILTGPKSKTL
KVENPEKYFFNPKTLLPELVDIYLNLRKSTAFIEAVAADGRSYSPTTMETTARILSSKGLKPPEDLQAWHELSEQIYQAK
LSLDQADMDFDDAPPEFEDPIMGIIMDDPVILPSRHVVDRSTIVQHLLSDPKDPYTRQPMTVDDIVPDDELRERIRKWKE
EKRRERQRERERKEREVEGDEGGHKGGQADKMDLGE
>Gene004050|mRNA9500|coding|scf7180000011818|2066898..2070538|+|CTHT_0045660|j||100.09 kDa
MQEATMQAQAARYNGHPNSLHPQPQSAQHHPQHHPARPPPDPAESDDAAQQSADDADNNEDDQNEATRLGKRKRPLSVSC
ELCKQRKVKCDRGQPACGWCARNGAPCEYKERKKPGLRAGYGRELEQRLDKLEEKLRQHAEILQVLTSNMNAGSGLGSNV
GSAAQPNPPSIKGSQPSEQGTPKDPMPSSMFSRPNSDPIPTPHPEANMYGHQKSSRSIDYEPSAAQVPQDSYSTTGLSPR
THMQPAAALSGAAGPSTSGEEYYGNAPSVAATLQSPATVSQRSSHVVHEAELPPYDLLYSLVDLYFKHINTWCPILHRKH
TFETFFGQSMIDEEDKVLLHAIVATTLRYSTDPRLTDESRQRFHDSSKQRVLLYGMEHLSVKTLQALVILALDLCGTSHG
PPGWNVMALITRAVVQLGLAVESNSFMVAPSYTSIYTLRAMILPEPRDFIEEESRRRLFWMVYLLDRYATIATAFEFGVD
DREIDRKLPCREDLWLKNQKVETRCFSPADDSCKPGGPCGAPSGTFIDKPENLGAFSYYIEILGILSNIHKFLKRPVDIS
ALADVETWQMRYKELDSQLATWKYELPPEYGNMDKLYQPAAAKSINCCWIMLHATFHTAVIRLHSSAAYPTTRSPIFRPS
YLASQRCLGAVAEIAKIRQFVVSNNLLTKLGPPFAFTLWVAARVLLVHGSTVERKLDQNQIAPFVDTLREMGRYWPIASR
YCNLLCRVLDEYHDSERQGRGETPSSVAILADMRRTAFDLDWLISRQPRIGNGGAAHVGGLGTSGIGHAIGSACPGPGVS
GSGWQSRFASVTPAARTPQPNELEYLDVFDFFNVPRLPVGQQQAQTSAGADGGGGPATVASAPTGAGQEEAVNGSAAVVQ
GPQVVPPGEFNITDFMMEPSRDWLFPQQT
>Gene004051|mRNA9501|coding|scf7180000011818|2066898..2070538|+|CTHT_0045660|j||17.01 kDa
MLGAVSAAMLGLRHNRILRVSRGVNRASRGLRKIQCRRQCFPGRTAIRYLLHTLKRTCTGTKSPLGPLITSHLLRRCRKT
ATLRQVSHLELICSPQPHYRVLLVPVHQERSTMGMLLLLLLPCSLLLLCRNDLVMSFTKQSYHPMTSCTP
>Gene004052|mRNA9503|coding|scf7180000011818|2094903..2097532|+|CTHT_0045730|o||58.48 kDa
MIPPIPHLADYGISPTRGFLPDQLPLTRLPDPYYNKWEAIVANLQGLILSKRLRAVIDRLPVLSTVGLYHESEWRRAYML
LCFMAHAYIWGGDSPSDRLPPPITVPLLEISEHLELPPVATYAAVCLWNFKPLFMDEDIDNLENLATLCTFTGSLDESWF
YLVSVAMEARGAPIIPLMLHAIAAARENDVHTVTQCLTSFAERLDDLTTLLHRMHENCDPHIFYHRIRPFLAGSKNMAEA
GLPNGVLYDDGSDSPTWRQYAGGSNAQSSLIQFFDIVLGIEHRPTGEKGPKPDTDGPGPAAQHNFIQEMRRYMPGPHARF
LADVQAVANIREFVARHAARHRPLAIAYDACLAMLRALRDKHLAIVTRYIVMPSREAARARSRSPEATRGAVKKVNLATA
VKNVRHQPQGIAFDAKSAAAEMEKNGNNASALKGTGGTALMAFLKQARDETGEPAVQEWSRRFMRRVVRTEGQGDFFAGK
EDDRLGVPRNRRPDGVVIEEETGVRGLAGTWTIEEEWVTGGICNY
>Gene004053|mRNA9504|coding|scf7180000011818|2101290..2102609|+|CTHT_0045760|j||32.00 kDa
MEPISKVAEAPDASNVSRTNSSAGGFLPQQSLPSPAPSNISSASTTRYNATGLPHPRAHALRPGSAKEDMVRNFVSDRMM
LINRRFLMKTGNSIGPDADGVEGYKNMGELCKDLDGLINILWLSGTPSLQIPYFLNIASEFNTWVTGLPSSPAPTFAILR
KLDHCFASLLAGEDVDTKEPLPGFERGPSAGMSRTHMVRCKSLVQQARVLIVEVMNKDKGDGPRVAETDDDEDEDNDEGK
VTETETEAENGLDGPQAWNEDEERLYMDVARVYEKTLVKLGETLGEEGLLGAEE
>Gene004054|mRNA9505|coding|scf7180000011818|2101310..2104871|+|CTHT_0045770|j||52.93 kDa
MTLMRGLFWMRSLRVLRSCQKRYSLWSYIADELAKLALKKNFSKNDNSYKAQYLRIMRWCVEGKRDERKPFGEDWKGLKD
DKLSKEYLPAAEDHSKCVKCGKSAELKCTGCIVKTGDKVTLATFYCSRECQKKHWPHHKSDCKEQKEIMRAMSIFQPIFE
HIILMIMHVVGGKTTVKEQNGIWMIEKECDEVLNKDDTQWETFVKKRAPNPDVAKAVLMTMQSWRLVTLESAKFLVELLL
TPVCKSLSHADCEVKNAHHVTYTPRQGMIGFMSLDSHSILVATLSSGKALALDPAGMCFGWKETISDWEHYKKHRVFALR
EIKPLEPVTLEHELSHLSKGTQTIKENAWKHFVQYTILALQKHILEKFSSVNELYMLQDEKQFTAICDSLVDTANQGLTT
LVKHVGLNGAMVVMADKDKEDLVAKIWWCAKDKVERAEKKEVREEWAKLWAETSGVKSP
>Gene004055|mRNA9506|coding|scf7180000011818|2107527..2109348|+|CTHT_0045780|=||47.05 kDa
MARKFALLSLLLGLASAQKPGNTPEVHPKLTTYRCTHLQGCRPETNYIVLDSLSHPVHQVNSNANCGDWGNPPPRNVCPD
VETCAQNCIMEGIPDYSAYGVTTSGSSLRLKQIHQGRVTSPRVYLLDKTEQQYEMMRLTGFEFTFDVDATKLPCGMNAAL
YLSEMDATGARSRLNPGGAYYGTGYCDAQCFVTPFINGIGNIEGKGSCCNEMDIWEANSRSQSIAPHTCNKQGLYMCSGQ
ECEFDGVCDKWGCTWNPYKVNVTNYYGRGPQFKVDTTRPFTVITQFPADQNGKLTSIHRMYVQDGKLIEAHTVNLPGYPQ
VNALNDDFCRATGAATKYLELGATAGMGEALRRGMVLAMSIWWDESGFMNWLDSGESGPCDPNEGNPQNIRRIEPEPEVT
YSNLRWGEIGSTYKHNLKGGWTGRK
>Gene004056|mRNA9507|coding|scf7180000011818|2117513..2119003|+|CTHT_0045800|=||36.40 kDa
MKFTPLLAAALLTGSTTAIGPATPDQPPRLKGKPEKMSNWKWPNPFTSSTVTKKYDPVCTVERIIAAQEYLLDDLSQNPP
KGLLPYRDALKSVFGTRDYPGSWDGIDPHGYDRHILFMDYHLMPLKVREWIEDQERSDGPGKGLFAVYPRPLPGTRVLHT
VKVPQESPVPKEWRENDDRRVALFAPGAIYETLPLWVADDSDCAEALSDLSRYSAKPKNGGVIAYPVKHTSPNRGANERD
MEITIKAQVLTLKPGETEEVEPEAKKEEKIEKKEETKEEKVEEKEEDTKTEEKPTEKTEEKAEEKTEEKKEEAKVDEKDE
L
>Gene004057|mRNA9516|coding|scf7180000011818|2153143..2157208|+|CTHT_0045900|=||117.73 kDa
MALPTLIHRISRNCRRPLAKALMKRQLLLQLSRVRSTNCRSVVIIERRQWYHEDSEKTTITDSVADLKTGTVEDKTRGLP
DFRRPSSADIGRSAAPRSTGSFLELAPRQRTSPPLPNPIPIPPALNNKRRCALLRPQFPRQPSIAPSRAFSSSVAAMAAA
KIDGTAIARKVREQLKAEIAARKAANPRFNPCLKIIQVGDRSDSTTYVRMKLKASEEVGIAAELIKFDESATEAELIARV
TALNNDPSVHGILVQLPLPKHVSEYNVTSAVASEKDVDGFGTHNIGELAKRGGRPFFVPCTPKGIMVLLKESGVELAGKN
AVVVGRSDIVGSPVSYLLKNADATVTVCHSKTKDLAEHLKQADVVVVAIGQPGFIKGEQLKPGCVVIDVGTNYIPDATKK
SGQRLVGDVDFESASQVASQITPVPGGVGPMTVAMLLQNVLDAANQAYEAERKRHITPLPLHLQTPVPSDIAISRAQRPK
PITQIAKEIGIAASELEPYGSYKAKVDLSILKRLAHRRDGRYVVVTGITPTPLGEGKSTTTMGLAQALGAHLGRVTFANV
RQPSQGPTFGIKGGAAGGGYSQVIPMDEFNMHLTGDIHAITAANNLLAAAIDTRMFHEATQKDGPLYRRLVPVKNGKRSF
TPVMLRRLKKLGIDKTDPDSLTEEEIRRFARLDIDPETITWRRVLDVNDRHLRGVTIGTAPTEKGHARQTGFDISVASEC
MAILALSTSLADMRERLGRMVVASSKSGEPITCDDIGCGGALAALMKDAIKPNLMQSLEGTPVFVHAGPFANISIGNSSI
LADKMALKLAGTEPDEDHSAKAGFVVTEAGFDFTMGGERFFNIKCRTSGLVPDVVVVVATIRALKVHGGGPPISPGAPLD
PVYKEENVEVLRKGCVNLAKHIANARSYGVPVVVAINKFATDTEAEVAVVREEAIKAGAEDAILANHWAEGGKGAVDLAK
AVVAAAEKPKNFKLLYSLENNTIRDRIETIAREMYGASGVEFSELAQKKIDLYTNQGFGNLPICIAKTQYSLSHDPELKG
APTGFIVPIRDVRMAAGAGYLYALAADIQTIPGLPTAPGYLNVDVDAETGEIQGLF
>Gene004058|mRNA9517|coding|scf7180000011818|2162904..2163887|+|CTHT_0045920|=||29.08 kDa
MATLRVAMPSTAPMPSTTQNPPAGKRKFVGDANDENRKKQRRAALEGPAGNQPSASATQNEANTSPYAQVYNPILTKLVG
KYDVKPMSVMSSTSISHHVDRALQHLGKFSMWDKSVLPGVVLLVARAGTTGKAITIAEVIRRRIGESEQKWFQYNVLGET
ASVVSVSTQGAGIGGEVSVVEDTNMGEAQREDGDGGEEEEFFETMQPLMPAIHQQAVHPAKIRHKAHMVIILSRVPINEL
NAEPNISLQTNQDQIEYLRKKKLGLVA
>Gene004059|mRNA9518|coding|scf7180000011818|2165231..2166377|+|CTHT_0045940|=||16.20 kDa
MAAQTNSPIPLKRLEQIANDVCNSVFEGVEFYEHPKTSQWNETIINKMLKAVISEATPQGSTVPTYKFAVNSTIVQHIVP
TSQINKPVATTSEDGTTTNKKGQAGRRGMHSATGGYWNEKTDGMWSFKWDGEGKGLDVVIMLIWIAV
>Gene004060|mRNA9519|coding|scf7180000011818|2167457..2169709|+|CTHT_0045950|o||37.55 kDa
MIEVLHTSQAAINGTGSATFRRGENQRMKDYDLNSRKDAESTKRVPQRSQTVYDYILPQAPTFFPKYTLPTRPRIFCDSI
PSSSSSSSSSSSSSSSSSSSSSSIARSQTAHDDQLVDRPSRKPPLGPPRRSYSVTDEEPILSPPIGRISITDLPSEVHYL
IFGFLDAIDSTCLGLTNRHFYAIHRKLHGTVPLTARRKGPNELEWAWHLSGRVIKREGPWDQVENGDGDGGGSGPPKDGG
GGGASPKKLSELRVRGQAYCRMCRTSRCELYRHIQSWMGEELEYCSVRRKFGSVAPEGATSYCYMSRPGDMSQCGRHWAR
SVRDREREGKESNEGTAGK
>Gene000084|mRNA952|coding|scf7180000011806|399647..401118|+|CTHT_0001570|=||37.70 kDa
MTKVLLTGGSGFIAAHILDQLLSKGHTVVTTVRSEDKAARIRAAYPEQSASGALTVAIVSDIAQPNAFDEVVAAHSDVEV
VLHTASPFHFKFKDPQKELISPAVNGTTGILSAITRFAPSVRRVVITSSFAAIIDEAKVTDPSHTFTEVSWNPVTLADIH
NSPATAYRASKTLAEKAAWDFVNSGEGKGKFDLVTINPPMVFGPLAKAQYVSSPEAVNTSNERIVDLVKGRWKTNGTPAT
GAAIIWVDVRDVARAHVKAGLELGEEVSGKRLFVVSGEFSNAEIARVVKKRFPEFEGVVPDEEGLKTGEIPPEDKRFRWD
NSATRRLLGFEWIGLEESIVDAVESIKAL
>Gene004061|mRNA9520|coding|scf7180000011818|2169966..2173707|+|CTHT_0045960|j|mRNA9520, mRNA9521|48.15 kDa
MSSPTGTAPSQSATKRKRSDIAPSPSAAMSVEENAVIQPESRDASAEEGDTAAEAARTAKRPRPDTDGPSSTATGAAAAP
TSPVSRKETSSSKPDGPSATAMPPPPIGQIVHPKGYRTNPPPTGRPVRVYADGVFDLFHLGHMRQLEQCKKAFPEVYLIV
GVTGDEDTLKYKGLTVLSAKERAETVRHCRWVDEVIENCPWIVTPEFLEEHQIDYVAHDDIPYTSGDSDDIYAPIKAAGK
FLVTQRTEGVSTTGIITKIVRDYEKYIERQLKRGASRQELNISWLKKNELELKRHVQDLRDNIRQNWATTGQELSRELRN
FWPSSRPQSPARRGGNLSNNSNNDHSQSGSDPISPVSPTTRMGTRSPNSETRTAGERATSGMNDFITGYTLGLIGGVRSW
MTKSRRASRQEENNNHANNAAATGEEAESSIVAAEATTSRS
>Gene004061|mRNA9521|coding|scf7180000011818|2169976..2173772|+|CTHT_0045960|j|mRNA9520, mRNA9521|44.30 kDa
MSSPTGTAPSQSATKRKRSDIAPSPSAAMSVEENAVIQPESRDASAEEGDTAAEAARTAKRPRPDTDGPSSTATGAAAAP
TSPVSRKETSSSKPDGPSATAMPPPPIGQIVHPKGYRTNPPPTGRPVRVYADGVFDLFHLGHMRQLEQCKKAFPEVYLIV
GVTGDEDTLKYKGLTVLSAKERAETVRHCRWVDEVIENCPWIVTPEFLEEHQIDYVAHDDIPYTSGDSDDIYAPIKAAGK
FLVTQRTEGVSTTGIITKIVRDYEKYIERQLKRGASRQELNISWLKKNELELKRHVQDLRDNIRQNWATTGQELSRELRN
FWPSSRPQSPARRGGNLSNNSNNDHSQSGSDPISPVSPTTRMGTRSPNSETRTAGERATSGMNDFITGYTLGLIGGVRSW
VCFH
>Gene004062|mRNA9522|coding|scf7180000011818|2178652..2179877|+|NA|u|mRNA9522, mRNA9523|16.30 kDa
MHMAHIRDVTAHRLRYARPVVYFTSPVNISRKPNTFLQGAIYTRPVFREINSSLRHPRCHRVFQNTIERPVKRPVFSLGP
VFIGCLGKKKIGNMTSPRRSTIAANDGVTVALSLYACMLAATPACQCVAELSAGRQIDHLGNPPRL
>Gene004062|mRNA9523|coding|scf7180000011818|2178710..2180312|+|NA|u|mRNA9522, mRNA9523|16.30 kDa
MHMAHIRDVTAHRLRYARPVVYFTSPVNISRKPNTFLQGAIYTRPVFREINSSLRHPRCHRVFQNTIERPVKRPVFSLGP
VFIGCLGKKKIGNMTSPRRSTIAANDGVTVALSLYACMLAATPACQCVAELSAGRQIDHLGNPPRL
>Gene004063|mRNA9526|coding|scf7180000011818|2181778..2186193|+|CTHT_0045970|j||81.68 kDa
MTSLRKILHLNDDRSSLPLPSPSPHNKRDPAPATSGSETPNDAVKEYVDKPSSLPGSERKDINQASPAGHANTKRGSSPR
PVESTTSISQPDPSGATDPRPSSAPKSDLSSSSSSSSRPSSTSASSSTPSQSAALSQSQSQSVSASSRQSTRDKTSNTMN
NPVGFFQLSPFPPAGLQRPFHPHINHANIPIKLTPKTRRISKAQKGLPVHVCDLCNPPKTFTRAEHLRRHQLSHGKPQFQ
CPGCDRAFHRRDLLDRHKLRHEQEGQSAQTAESAQHGSPSSPTPTTTTTTTTTTTTTTTTTQTQQRSPCESISGLSPSPS
TTAPPTPNPNVAAQAGFSQPVNISGPSQQRGVGSGPRSRRNSSQQAQNTYPVSSPSIPIMSPTPPTSLSPTLPGNMSQFP
SASRPSPPAIYVVTQGISVQPAELPDLQSSASSAWPSSATDSTFSTPVSDIGRNARWHRGHPSPTVSEWSSSQRLSPYPP
PTPRRIHSQSPAPSAMGDTLRSPIFAGSPFPGAQQPSEPCTFSNGMLSVPAPVGFVPSNSPGNPSSQQPSVVEIPYRPQH
RHSDSVSTTRTQTSPMGTAQPGETALVTTPAVPAQLDPMAGLDRRKSVMVDTDQMGLGILSGLAISYGTSGNGLANPAVD
QSSQVNVSVNVDMDINLNNGSCSGEYAVTMPLSSPSAMSQLSETVRKDIPRYVGEYWNLVDPMLPLVHRLSYEAAPEDAL
TCAMAAVATQYLDNKDDRQKGTQLHDVAQQEIKRVSALSHSPRPPSLQVC
>Gene004064|mRNA9527|coding|scf7180000011818|2181992..2186192|+|CTHT_0045970|j||7.15 kDa
MDPPDHASHPPVRILLPLPRPQGRLGAIQSLQVTLWEGLRFVYAGRCHANLEPAMLVCPGPLATLG
>Gene004065|mRNA9528|coding|scf7180000011818|2182087..2184231|+|CTHT_0045970|c||6.36 kDa
MSKRVKVPKQQNRHSTARLLLLLLLLLLLLLLLLLLLLRQLRPSSGRRVNLFRD
>Gene000085|mRNA953|coding|scf7180000011806|402633..406178|+|CTHT_0001590|=||93.30 kDa
MMAFHASGLPSIASATSDLWPSLANTLAIPFRGPKCSSPAPSKHLNSANAPPAAAAPVVAAAGLVEAAVRSHLPDFLRDA
PVPTPRFLDRGLANASPVNIFSEISHMSSRSLAMANPLFRRSYAALMSRPLSTLPGCRYMSTYQPSRMQQFSWIQPLSVS
RNVQRRSLHHGGIPRDLLAAREAAANRNPNSASAQASFYQLLLKANLPAIVVERYQTGRFATNEATDEAYRQALAMLNAS
AGSGTGATVDSNAYGSGLSPSTLQAVGQAVAAHRTGGNTAFSAQAPNGTKSGPLHVIVDETTGSALLRWIKFFLWFGLCA
YISMVVITMVVEGLSSIKRPGAKLTDIEAKAEHQKARFSDVHGCDEAKEELQELVEFLKNPEKFSALGGKLPKGVLLVGP
PGTGKTLLARAVAGEAGVPFFFMSGSEFDEIYVGVGAKRVRELFQAAKAKAPSIVFIDELDAIGGRRNSRDATYVRQTLN
QLLTELDGFAQNSGVIILAATNFPESLDKALTRPGRFDRQVVVPLPDVRGRIAILKHHASKIKMGKDVNLEHIAQRTPGL
SGAELENIVNQAAIYASKNKANAVTQAHFEWAKDKVIMGAERKSMVITAKEKEMTAYHEAGHALVAYYSKDTSGQLYKVT
VLPRGRSLGHTAFLPEMDKYAWSVKDYLGLIDRAMGGKVAEEIVYGHDLVTSGVSADLDQATRTAWNMVARLGMSQRLGP
VEYLRNYNSLSSETRAMVEAEVKRVLDESYARARALLLEHRKELDLLAKALVEYETLDRSEVEKVIRGEKLEGRIPVPPG
PMSVPKPDESESVKPGLGGIIPIPGKGAGNGSGNPPPAPPPPAPAREGTEESKRIMEEGEDGRIDE
>Gene004066|mRNA9534|coding|scf7180000011818|2199931..2202082|+|CTHT_0046010|j||38.54 kDa
MIDREADGSDSLEGFMMLHSIAGGTGSGLGSFLLERLNDRFPKKIIQTYSVFPDTTNSGDVVVHPYNSMLTMRRLTQNAD
SVVVLDNGALAHIAADRLHLQEPSFQQTNQLVSTVMSASTTTLRYPGYMHNDLVSILASLIPTPRCHFLMTAYTPFTGDQ
VEQAKTVRKTTVLDVMRRLLQPKNRMVSTVPGKKSCYISILNVIQGEVDPTDVHKSLLRIRERRLATFIPWGPASIQVAL
TKRSPYVPMSHRVSGLMLANHTSIATLFKRIYRQYEGMRKRNAFLEGYKKTAPFADGFAEFDEAKEVVCDLIAEYEAAEE
PNYLNPDLGGSGEGQPTSMETDRRVG
>Gene004067|mRNA9536|coding|scf7180000011818|2207771..2209710|+|CTHT_0046040|=||15.03 kDa
MTPTPSTSTPPTQPSPYPVSTPYALSSYTPSSALPPGSRAVALADTNTTVPVSVVPSFQQAIIKTPTNPSPRPKGMAQPA
QRVTPSSRSALPHPPRPQRPPQKTTSRRHSHHDVIPSANAGALALSRTPSSRRTTLLILCEE
>Gene004068|mRNA9539|coding|scf7180000011818|2215596..2218849|+|CTHT_0046050|j|mRNA9539, mRNA9540|38.24 kDa
MHHLTGSQDKVNFEAAEKYSATGSRHRGRLFGSKKGNHPERKVTNGPFLHELPPAALNDANVSVSSHDVDDEVVTKHGVE
WVDPDWKVTSCLFPHERPVVKANDNDNVVSIANKGYDTQSLVGAGKDNEKIVRPIAIPSRIMAHPDWEMSDSLFPHELET
IPKHHKSTSSVSSDGVKSTHFLFPHELPTIPSDRIMPSNGTDAVKGTHFLSPHDIPAWFNHSANSSLSNMSEAGYSHSHH
GSVHSNHDEGHLAARPLIEIHNVTDLVNAINNPTAGGSISRTSSISSSIRRERSLLFASWDGVWRFPGLAESEQGDYFVR
DEEEEDNDEEDGDDDVLQLVVRKDDN
>Gene000086|mRNA954|coding|scf7180000011806|418655..420839|+|CTHT_0001610|e||39.53 kDa
MSACNSSHQSCKPTRSLQPTRLIDVTDPDGARLILTTPGELRPYAALSYVWGVDQAYKLTKDTLKEKQRHIDMTLLSRTI
KDAITVTRQLNLGYLWVDALCIIQDSKDDKARELPLMGDIYRNSAVTIIAASAPSANEGFLHPSESPRFFAQPIDIPLLG
PRGEREIIRLAYRKYYLPSADPANSRAWCLQERVLSTRVVSFSYDGLKWMCREMHINPSAAEEAPRPFQILAPLAAESES
GPDEDVILALWYRIRNDYSGRKLTNATDKLPAISAVAAEVARLTGWTYLAGMWREKLLSELHWECEKKRDYVPPIIQDVD
ASGNPPSEPDPDPAKTSTSPRHGAGAASPPSPLPF
>Gene004068|mRNA9540|coding|scf7180000011818|2215596..2218849|+|CTHT_0046050|j|mRNA9539, mRNA9540|38.24 kDa
MHHLTGSQDKVNFEAAEKYSATGSRHRGRLFGSKKGNHPERKVTNGPFLHELPPAALNDANVSVSSHDVDDEVVTKHGVE
WVDPDWKVTSCLFPHERPVVKANDNDNVVSIANKGYDTQSLVGAGKDNEKIVRPIAIPSRIMAHPDWEMSDSLFPHELET
IPKHHKSTSSVSSDGVKSTHFLFPHELPTIPSDRIMPSNGTDAVKGTHFLSPHDIPAWFNHSANSSLSNMSEAGYSHSHH
GSVHSNHDEGHLAARPLIEIHNVTDLVNAINNPTAGGSISRTSSISSSIRRERSLLFASWDGVWRFPGLAESEQGDYFVR
DEEEEDNDEEDGDDDVLQLVVRKDDN
>Gene004069|mRNA9541|coding|scf7180000011818|2219198..2220011|+|NA|u||12.57 kDa
MELAILAAFRPLPCIGSLISAMSRAMMSEVRVDSDLPVKISSFNQKRGIVRFIRFPEDETHDFLFYVSYRIEKMADDEGR
KVPFLRLSISEQLYLLGYKLFVLPRPIY
>Gene004070|mRNA9543|coding|scf7180000011818|2230355..2232105|+|CTHT_0046100|j|mRNA9543, mRNA9544|23.14 kDa
MSSAVEDREKPHDETRDHADGTDADDANEEEEISAMKRRVAEMEAEAAKLREMQASLDQARADLTEDKEEVDSRSIFVGN
VDYSTSPEELQAHFQSCGSINRVTILLDKFTGQPKGYAYVEFAEPSLVAQALVLNDSVFKGRNIKVAPKRTNIPGMSRGR
GGFRGGYRGVPRGGYYGGPGRGGYHPSYAPFPRGGYRGGYRGRGRGGYAPY
>Gene004070|mRNA9544|coding|scf7180000011818|2230359..2232107|+|CTHT_0046100|j|mRNA9543, mRNA9544|19.28 kDa
MKRRVAEMEAEAAKLREMQASLDQARADLTEDKEEVDSRSIFVGNVDYSTSPEELQAHFQSCGSINRVTILLDKFTGQPK
GYAYVEFAEPSLVAQALVLNDSVFKGRNIKVAPKRTNIPGMSRGRGGFRGGYRGVPRGGYYGGPGRGGYHPSYAPFPRGG
YRGGYRGRGRGGYAPY
>Gene004071|mRNA9545|coding|scf7180000011818|2232960..2237834|+|CTHT_0046110|j||93.17 kDa
MSNNTRMDGLPAQPNLRVTIIAADGLYKRDVFRFPDPFAVATINGEQTKTTQVSKRTLNPYWNESFDFRVNEDSILAIQV
FDQKKFKKKDQGFLGVINIRIGDVIDLVPDADDQMLTRDLKKSNDNLVVHGKLIINLSTNLSTPNRTQQTPSASRPSLLA
PQTSTPNGTTDRPSSAMSSAVSTNGTPAASQPMPLAHRPASLASTTSTSQATAAATTSTTTATANGTPVQPRQVDVRQLS
PFEDALGRLPPGWERREDHLGRTYYVDHNTRTTSWNRPTGTGQSDAEATQQAQRQQHQNRSLPEDRTGANSPTLQQQQAV
AQAQATALVHTGATTAGTGELPPGWEMRWTPEGRPYFVDHNTRTTTWVDPRRQQYIRMYGGNNPNGIIQQQPVSQLGPLP
SGWEMRLTNTARVYFVDHNTKTTTWDDPRLPSSLDQNVPQYKRDFRRKLIYFRSQPAMRILSGQCHIKVRRSHIFEDAFA
EISRQSATDLKKRLMIKFDGEDGLDYGGLSREFFFLLSHEMFNPFYCLFEYSAHDNYTLQINPHSGINPEHLNYFKFIGR
VVGLAIFHRRFLDAFFITAFYKMILGKPVTLADMEGVDADFHRSLQWMLDNDISGGIIEATFSTEDERFGVITVEDLKPN
GRNIEVTNENKREYVELMVKWRIQKRVEEQFKAFKEGFNELIPQDLINVFDERELELLIGGIAEIDVDDWKKHTDYRGYT
ESDEVIQFFWQTVRSWDSEQKSRLLQFTTGTSRIPVNGFKDLQGSDGPRRFTIERAGDINNLPKAHTCFNRLDLPPYKTL
EQLQQKLTMAVEETMGFGQE
>Gene004072|mRNA9547|coding|scf7180000011818|2239124..2240581|+|CTHT_0046120|c||45.78 kDa
MLDRVDVHCTWVSSAVLQLLPNLPAEVPGGEIVRDPGLGVFCDNAMDLVMPLWPRPSREQKKEFVRSAMRSLHSVGLVGI
HDAGVTPEDIALYEEMANEEGNGWTMRVYAMIECPERNSFCPEVARKVEHPMLRVRSVKLFADGALGSWGSALLEPYSDR
PDTSGSLLVNATTLTKLARSWASAGYQVNIHAIGDRANRLAIDALEAALNDVCPPSDEPSRLVSCQQSRRFRIEHAQIIH
PADQVRLHALGIIPSIQPTHATSDMSYAELRLGPERIAFSAYRMRSLLDLAPCLGSDFPVEPANPFGGLYAAVARKDPKS
GKGGPGKEKDGWYRKEEGLSLAEALDGFTKGAVRAAFWEKNGGEIKEGMWADWVVVDRELGGDEEDLRRVKVKETWVAGR
KVYEEDESWTMEDL
>Gene004073|mRNA9548|coding|scf7180000011818|2245112..2247148|+|CTHT_0046130|j||36.91 kDa
MATSAPQLQNKYEDLSGVKTDADGNPYNALINACEDNPIKIQALYTTHRTTRNAQQREKFLSPDFKGLIIDPVLLRLEKP
DIEPGFKDERHCLVFWARPPEHILKLAAHLQSLLLKAAPNLWLMPLHRMHMTTLEIAHSKTADEIAGLVSKLSDIIPTLT
SLPSIRRARVVKPMISYDLSAVAVSFVPAAGEKVLSPPPAQPAPKTVQHAGLLVGSVEESDRYTYHHLRRDAFDIAAGTG
TPIGSRYVVPSAHITLARYLTDKDHKTPEQRQRWVQAIEDINRWLEQEVWDVEDGEFIGEWIVGQERGLDCRCGALWYGG
GRTIMVGEGF
>Gene004074|mRNA9550|coding|scf7180000011818|2248489..2253211|+|CTHT_0046140|=||148.53 kDa
MPRERGLTSPSGPLEDRPASMGPLPHNPERQNQTQMGSPLPPLTELPSSSVSTTQRASTSNLRSAFRQTIRAVTPEPAEA
SPGSHVPEGFTSAGVSQMLHDLSSASPQTSPRTIPSAPVNMPAKRQGVVFQDDFAGSFDSTSSSPPARPQSFRPRTHTMD
GSFRQQLAPATELRNRLGSFSSATSLPVTDDMRMASLQSPVESYKSMDFIPPGSSGPSKDKKGGARSRLSKRPSSRPSSP
LSSLPPSVDSLPLPIPTTDANKILLLMKNLCGRMRGEIEYQKELGSPWVGGMCYIEEEKGSLMFDPGDIGPFHTALISDL
RGCRVVPVEQSEATGQCLEICSPHLGVAILLRPLVPEEFDLWLAALLCWQQLRPANSKSQSKASKDSPAPPGHTEMKRRV
SSNGLREKESAIIKVGKVMLWDRGAALSPRAIVRRPSTRDLRSLSTCWRRVSCILHDNGELKIMTENDMTVLSVIELSQL
ARSAIQQLDRSVLDEDYCLAIFPIYSFTSTQLSIFRPVYIALESRTLFEVWYVLLRAFTIPDIYTFDPTRGEPLTEVVNL
AAEPPGETFRVEKTITLRVTEAKIRSRTWMGEGTPPERWSKSNNDDAGLVGNYLAEVILDGEVRARTPTRAGTKHPFWRE
DYEFTDLPVALPFVSVLLKRVNDNTESFARQIQATLGLAKPSHPTEILCGCVDIPLHEIECGKDYEQWLPIYDDKQGSVG
QMLVKVRHEELVVFLGRHYNDLSELLHKFDSGLAAQIAEALPGNLRRVAEIFVNIFQVTGRADEWLMNMVEEEIDGIGNQ
TALRKGRFSTRLKSNDSVESTVEREMLVRELGKSLQGEANLLFRGNSLLTQALEFHMRRLGREYLTETLGEKIVEINESD
CDCEVDPSKVAHSDDLHKNWNNLIQFTTEIWEAISVSATRLPPELRQILKYIRAVAEDRYGDFLRTVTYTSVSGFLFLRF
LCPAILNPKLFGLLRDHPRPRAQRTLTLIAKSLQALANLSTIGKKETWMEPMNRFLTAQRQAFKDFLDTVCAIPADRRKS
AVPPSYSTPNTIMGRLAPLAREGFPSLPYLIDQPRNFAALVKLWADNHPPSASSSQVYEGDLLKFHNICIELHQRATACL
ARIDALRNAEGASQPADDVSGLADVMDRITVGDMFNLSAYGGSNSGLPDTEGPPPKSSGSDVDPTTASTSSSRPFGAISI
GSPRDLKQLYRSESNSTNRESTSLRQVSRSSEVFPQPTGSGNSSNSSGSASSTVRSLRSGIHPRKLLSGFIRKARSNTSD
GNGSGPSPEASPTLINTSVTPVEAATSTPTTITTPATSANATIISSPQAGSAAVSAMKPFSLPIIPKEHDRE
>Gene004075|mRNA9551|coding|scf7180000011818|2257167..2260908|+|CTHT_0046170|j|mRNA9551, mRNA9552, mRNA9553, mRNA9554|69.75 kDa
MAARKLQQEVDKCFKKVAEGVSEFEAIYEKIEQSTNQAQKEKLEDQLKREIKKLQRLRDQIKTWAASNDIKDKAPLLEQR
RLIETQMEKFKAVEKAMKTKAYSKEGLSAAAKLDPKEQAKIEASEFLSNMVDELEQQIETLEAESESLQATMKKGKGHAA
KAERVAEIERIIDRHKWHQGKLELIRRSLENGGVDAEQVNDLEESIKYYVSDGMNGDFMEDEGMYDDLSLQDEEDAYGMN
QDNDKTSSQDNQSIQSSKEKKEEEQEAEQPEKPSKPAPALSGKQRAAVEAATNAGRRPSNQLKSPLPTLATVHTTSSSNL
SNGTSGPQMKPAAVPSRLAGEGLKYASAAAAAAANEKNNVGIAPLPPPPANAPGGPGPQGRISTTNSPRVPSSQPAGQDK
ASTAGSSSTVTPAKAGARSKAAAQPPAQAEAESSKATAQTNGASNVKPSQEAEEEEPIYHLPPSLQDLVDSYEISKKRAA
ALSSPSTQRMQAVSNASKPSALDGEPPRSYQPEVRFYSHTRYPQEPLPIFDDPRLYSRIDSDTLFYVFYYKQGTYQQYLA
ARALKDQSWRFHKQYQTWFQRHEEPKQITEEFEKGTYRFFDYESTWMNRRKADFEFHYKYLEDEV
>Gene004075|mRNA9552|coding|scf7180000011818|2257167..2260908|+|CTHT_0046170|j|mRNA9551, mRNA9552, mRNA9553, mRNA9554|59.59 kDa
MEKFKAVEKAMKTKAYSKEGLSAAAKLDPKEQAKIEASEFLSNMVDELEQQIETLEAESESLQATMKKGKGHAAKAERVA
EIERIIDRHKWHQGKLELIRRSLENGGVDAEQVNDLEESIKYYVSDGMNGDFMEDEGMYDDLSLQDEEDAYGMNQDNDKT
SSQDNQSIQSSKEKKEEEQEAEQPEKPSKPAPALSGKQRAAVEAATNAGRRPSNQLKSPLPTLATVHTTSSSNLSNGTSG
PQMKPAAVPSRLAGEGLKYASAAAAAAANEKNNVGIAPLPPPPANAPGGPGPQGRISTTNSPRVPSSQPAGQDKASTAGS
SSTVTPAKAGARSKAAAQPPAQAEAESSKATAQTNGASNVKPSQEAEEEEPIYHLPPSLQDLVDSYEISKKRAAALSSPS
TQRMQAVSNASKPSALDGEPPRSYQPEVRFYSHTRYPQEPLPIFDDPRLYSRIDSDTLFYVFYYKQGTYQQYLAARALKD
QSWRFHKQYQTWFQRHEEPKQITEEFEKGTYRFFDYESTWMNRRKADFEFHYKYLEDEV
>Gene004075|mRNA9553|coding|scf7180000011818|2257184..2260899|+|CTHT_0046170|j|mRNA9551, mRNA9552, mRNA9553, mRNA9554|59.59 kDa
MEKFKAVEKAMKTKAYSKEGLSAAAKLDPKEQAKIEASEFLSNMVDELEQQIETLEAESESLQATMKKGKGHAAKAERVA
EIERIIDRHKWHQGKLELIRRSLENGGVDAEQVNDLEESIKYYVSDGMNGDFMEDEGMYDDLSLQDEEDAYGMNQDNDKT
SSQDNQSIQSSKEKKEEEQEAEQPEKPSKPAPALSGKQRAAVEAATNAGRRPSNQLKSPLPTLATVHTTSSSNLSNGTSG
PQMKPAAVPSRLAGEGLKYASAAAAAAANEKNNVGIAPLPPPPANAPGGPGPQGRISTTNSPRVPSSQPAGQDKASTAGS
SSTVTPAKAGARSKAAAQPPAQAEAESSKATAQTNGASNVKPSQEAEEEEPIYHLPPSLQDLVDSYEISKKRAAALSSPS
TQRMQAVSNASKPSALDGEPPRSYQPEVRFYSHTRYPQEPLPIFDDPRLYSRIDSDTLFYVFYYKQGTYQQYLAARALKD
QSWRFHKQYQTWFQRHEEPKQITEEFEKGTYRFFDYESTWMNRRKADFEFHYKYLEDEV
>Gene004075|mRNA9554|coding|scf7180000011818|2257206..2260902|+|CTHT_0046170|j|mRNA9551, mRNA9552, mRNA9553, mRNA9554|59.59 kDa
MEKFKAVEKAMKTKAYSKEGLSAAAKLDPKEQAKIEASEFLSNMVDELEQQIETLEAESESLQATMKKGKGHAAKAERVA
EIERIIDRHKWHQGKLELIRRSLENGGVDAEQVNDLEESIKYYVSDGMNGDFMEDEGMYDDLSLQDEEDAYGMNQDNDKT
SSQDNQSIQSSKEKKEEEQEAEQPEKPSKPAPALSGKQRAAVEAATNAGRRPSNQLKSPLPTLATVHTTSSSNLSNGTSG
PQMKPAAVPSRLAGEGLKYASAAAAAAANEKNNVGIAPLPPPPANAPGGPGPQGRISTTNSPRVPSSQPAGQDKASTAGS
SSTVTPAKAGARSKAAAQPPAQAEAESSKATAQTNGASNVKPSQEAEEEEPIYHLPPSLQDLVDSYEISKKRAAALSSPS
TQRMQAVSNASKPSALDGEPPRSYQPEVRFYSHTRYPQEPLPIFDDPRLYSRIDSDTLFYVFYYKQGTYQQYLAARALKD
QSWRFHKQYQTWFQRHEEPKQITEEFEKGTYRFFDYESTWMNRRKADFEFHYKYLEDEV
>Gene004076|mRNA9555|coding|scf7180000011818|2262632..2266079|+|NA|u||54.62 kDa
MARYLSPDYQHPNPVFQQFPSHGWPASIDMARSHSQSTNHTADTSVSGHSFAASTPLSEVITCPPDDAIGSGYCYANSTD
SMITHESDLAGTGAQHQLDNPSSTVQTLSLLQTVNGPGATLDAIPMEDITYTGSQTTYPDSVTTIQPPAETQPSEGMQTP
AQPGATPPIQPNYVHFPSGIQPLSANNTGFPTGDGHLLGLGPDQPRYVSSYPYESTNTLYFDQSPNQHTVLQGIINEADA
ERSQSSSGQSSRSPRGRKPGKTSKSPLIEKGLSSTQRQRSVCQICGNRSFSRPADLARHISTEHTADEDKKLYLCDYRKC
ERHHRPTQRLDHFREHLRDYHKEDLLPTRGKKEKLNQAWWEERSRIAILSGWWRCPKCFRRVPEEQQVCECTHKIEQERQ
QWREWFKEWKRTCTGGEAEPQTPESQPEEDSVLEDQPLEYNAIWGLQIVQPQLDHQYQAEAEYPEPPPQACHENLGPWPQ
DAEFQG
>Gene004077|mRNA9556|coding|scf7180000011818|2266577..2269759|+|CTHT_0046180|=||53.68 kDa
MSSAASSALRASLLRSSASSRSAAAAAAAARPAFSNLRASPVSVSARAAPVYVFSQHFISRRTMATDAPIKKIKVKNPIV
ELDGDEMTRVIWKDIKEKFIYPYLDVDLKYYDLGIEYRDQTNDQVTIDAAEAIKKYSVGVKCATITPDEARVKEFNLKQM
WLSPNGTIRNILGGTVFREPIVIPRIPRLVPGWKKPIIIGRHAFGDQYRAKDTVIPGPGKLKMVYVPEGGEPQEIDVFEF
KNGGGVAQTQYNTDESIRGFAHASFKLALDKGLPLYMSTKNTILKRYDGRFKDIFQELYDNEYKPLFEAKGIWYEHRLID
DMVAQMIKSSGGYVMALKNYDGDVQSDVVAQGFGSLGLMTSVLITPDGKTFESEAAHGTVTRHYREYQKGKETSTNPIAS
IFAWTRGLVQRGKLDGTPEVVAFAEALEQACIDTVDIDGIMTKDLALACGKTAREDYVTTREYMDAVDKRLRKSLQEKLQ
KL
>Gene004078|mRNA9557|coding|scf7180000011818|2272238..2274853|+|CTHT_0046200|o||41.93 kDa
MFRSIARKMAETAAKRLKTDVTVGTHNGHFHADEALAVYMLRQHVPQYIGARLVRSRDPAVLNECSIVVDVGGEYDPARN
RFDHHQRSFATTFPGRQTRLSSAGLVYLHFGRGIIARKLGQPEESEPVGLVWNKLYESFIEALDAHDNGINVYDPERLKS
AGLEKRFSDGSFTLGAMVGRLNPNWNDPIPEDPVEAQAQEDSRFEQASQRIGEEFDRSLEYYTLSWLPARDLVADAFKAR
YEWDSEGRIMVFKGQSPPWKDHLYALEEQDPDANQVYYVLYPEKPVEGSKWRVQCVPVTKDSFESRKPLPEHWRGFRDEE
LDRTSGVSGCVFVHASGFIGGNKTFEGALAMAKRALELERLEELSMDLP
>Gene004079|mRNA9558|coding|scf7180000011818|2275758..2279412|+|CTHT_0046220|x|mRNA9558, mRNA9559, mRNA9560|13.10 kDa
MLGIGVWICATLLIFEQRLQQETSQCGVEVQENGIGRENDIDGLDVAVGADLLQEDVRLGRGARILQRAKGLPDSERGNQ
GILAPGSCFRVTTDLLVKPGRYIQGVGIVMVEGDDSSGLVGVV
>Gene004079|mRNA9559|coding|scf7180000011818|2275765..2279281|+|CTHT_0046220|x|mRNA9558, mRNA9559, mRNA9560|13.10 kDa
MLGIGVWICATLLIFEQRLQQETSQCGVEVQENGIGRENDIDGLDVAVGADLLQEDVRLGRGARILQRAKGLPDSERGNQ
GILAPGSCFRVTTDLLVKPGRYIQGVGIVMVEGDDSSGLVGVV
>Gene004079|mRNA9560|coding|scf7180000011818|2275765..2279281|+|CTHT_0046220|x|mRNA9558, mRNA9559, mRNA9560|13.10 kDa
MLGIGVWICATLLIFEQRLQQETSQCGVEVQENGIGRENDIDGLDVAVGADLLQEDVRLGRGARILQRAKGLPDSERGNQ
GILAPGSCFRVTTDLLVKPGRYIQGVGIVMVEGDDSSGLVGVV
>Gene004080|mRNA9563|coding|scf7180000011818|2285536..2288364|+|CTHT_0046260|=||83.32 kDa
MSPPKINQSAPATYGPEPPPNHPAAHAFGKGKRKLRTLAPSTGPGTEAELQNKASDDEKEHKNKGFDDNNKWHLWEIETN
LRRTFIEHPPGRKSNPASTEDKGKGKAPVPSQPTGREKQRSETGVSPAEEEPEMKRSGRVMLALGLTPERMEGAREKQIL
QAPDDYRGDPGPATLQHRLQQLCWQQQPNRPEGHNPALRAPAPPPLNLSTVPPEDVDPLDPNRPLFIPEDYLDDTQAAPF
GNKGSFPQQVETTMTEARIRDQIWRSAYILGRTLTEEEKKTIRETIEDLASTNAPSEASVSPRTPTLAERQPITATNPRE
TRQFVPTELSQSTIAAEPAGTRPSATVGLVQSTPTKQPGETRPLGTTRSTPSTTTTTNLTLAEKRPSITVGVQSTTAREP
NEGRPPATSPTTGSAQDSDMNAGSHPPPVQADTPGVQRQLATFQQAINKIRSKLEAFEKKAEKLNSTLEEHALLLETRQG
QPSEARESQSTWERQIRGLREEVASLRDELRAVREKSDLSNQKSSSAMAPARHRPPADAESATAAPSAETIENSTISARR
CRLEDAAESSGSSVRRRRLVEAESSGSNRGSGRNVGGGSGNNPLQRDKTLAAIDAGLVEQMQRLLLSRNGGTEAGGHSHI
PQSQRLVPFGLRTLPRWLRQRRHLVEVYMQRMPTAGRGVRTLRSVLLAIVFFVGVWLAMEAMLYSNRLASGTGMIVNGPF
EEKTDVVMVFGSWFQFILFEVVVTIIVLCLFRRETRVGT
>Gene004081|mRNA9564|coding|scf7180000011818|2295749..2301121|+|CTHT_0046280|j|mRNA9564, mRNA9567, mRNA9568, mRNA9572, mRNA9573, mRNA9574, mRNA9577, mRNA9565, mRNA9566, mRNA9569, mRNA9570, mRNA9575, mRNA9578, mRNA9571, mRNA9576|102.01 kDa
MPSFTFQWPHDAQEVYVTGTFDNWSKSERLEKVDGVWQKTVTLPERAEKFYYKFVVDGNWTTDHTAPQEKDAEGNENNVL
LPEQIMDANSKPEVEEAAQLQAATISSAAPESTTTQLVAAVPVEEKKEEPQPEVKKGEKEEELKEETTPGDSKEEAPKEE
APQEETAKEETPKEEQKEEPKVEEKPEEKKDDPQEEEKKEEPKPKEDEKEEEKPESAPEVAPETVVISSVAPESTTAELA
AAVPLENKEDAAPAEPAADSSEVKVDPLPAAEGALNPIKLEPGEPVPKDVSAEALTSHVTLDKESYERSDRLPGVTPVAT
DLSPVTANMIPESSLPIASAGSDNVFISTVTAESTTADLAAEVLVEKPSGEAAAEVPKAVKESQEKAHVDPEASAVPEEV
CEKAEVEQELLSKVPEVPPAAEGVAEEKPAEQAGEEKPVEAAAPAVEEKEEKPVEKAKIEEAKAEEATEKAAEEAKPTDG
VKVEEHKGEEAPPEEPKAESNAEEIKVEEPNAEETKTEQAKPEEPKTEEAAPEESKVDEAKVEEPKAEESKSAEEAKVEE
PKAEEPKPAEEAKVEEPKDEEPKPTEEAKVEEPKDDATEEVRSAEEPAVPAVEELKVEEAKPVEEPKPAEEVKAEEPKVE
EPQPAEEVKPAEEPKAEETQQVEEANSADEVNSADEAKPAEEAKPAEEAKPAEEVKAVEETNVEEPQPAEETKPAEEVKA
VEVKAVEETNTEEPQPAEETKPAEEAKPAEEAKPAEEVKPVEEVKAVEETNVEEPQPAEETKPAEETKAVEEAPAAVEEA
PKVEEPKVEEPKVTEEAAKPEESKPSEEVAQPVEETPKAEEPKAEKTQLAEEPKAAEPTEAVTEPSAGAGEETAKANEEA
KPSEESKPVEEDKPAEEAKAGEEQPPANGEAAKEETPSEKKKKTRLSGFWARLRERWF
>Gene004081|mRNA9565|coding|scf7180000011818|2295749..2301121|+|CTHT_0046280|j|mRNA9564, mRNA9567, mRNA9568, mRNA9572, mRNA9573, mRNA9574, mRNA9577, mRNA9565, mRNA9566, mRNA9569, mRNA9570, mRNA9575, mRNA9578, mRNA9571, mRNA9576|102.01 kDa
MPSFTFQWPHDAQEVYVTGTFDNWSKSERLEKVDGVWQKTVTLPERAEKFYYKFVVDGNWTTDHTAPQEKDAEGNENNVL
LPEQIMDANSKPEVEEAAQLQAATISSAAPESTTTQLVAAVPVEEKKEEPQPEVKKGEKEEELKEETTPGDSKEEAPKEE
APQEETAKEETPKEEQKEEPKVEEKPEEKKDDPQEEEKKEEPKPKEDEKEEEKPESAPEVAPETVVISSVAPESTTAELA
AAVPLENKEDAAPAEPAADSSEVKVDPLPAAEGALNPIKLEPGEPVPKDVSAEALTSHVTLDKESYERSDRLPGVTPVAT
DLSPVTANMIPESSLPIASAGSDNVFISTVTAESTTADLAAEVLVEKPSGEAAAEVPKAVKESQEKAHVDPEASAVPEEV
CEKAEVEQELLSKVPEVPPAAEGVAEEKPAEQAGEEKPVEAAAPAVEEKEEKPVEKAKIEEAKAEEATEKAAEEAKPTDG
VKVEEHKGEEAPPEEPKAESNAEEIKVEEPNAEETKTEQAKPEEPKTEEAAPEESKVDEAKVEEPKAEESKSAEEAKVEE
PKAEEPKPAEEAKVEEPKDEEPKPTEEAKVEEPKDDATEEVRSAEEPAVPAVEELKVEEAKPVEEPKPAEEVKAEEPKVE
EPQPAEEVKPAEEPKAEETQQVEEANSADEVNSADEAKPAEEAKPAEEAKPAEEVKAVEETNVEEPQPAEETKPAEEVKA
VEVKAVEETNTEEPQPAEETKPAEEAKPAEEAKPAEEVKPVEEVKAVEETNVEEPQPAEETKPAEETKAVEEAPAAVEEA
PKVEEPKVEEPKVTEEAAKPEESKPSEEVAQPVEETPKAEEPKAEKTQLAEEPKAAEPTEAVTEPSAGAGEETAKANEEA
KPSEESKPVEEDKPAEEAKAGEEQPPANGEAAKEETPSEKKKKTRLSGFWARLRERWF
>Gene004081|mRNA9566|coding|scf7180000011818|2295749..2301121|+|CTHT_0046280|=|mRNA9564, mRNA9567, mRNA9568, mRNA9572, mRNA9573, mRNA9574, mRNA9577, mRNA9565, mRNA9566, mRNA9569, mRNA9570, mRNA9575, mRNA9578, mRNA9571, mRNA9576|105.70 kDa
MPSFTFQWPHDAQEVYVTGTFDNWSKSERLEKVDGVWQKTVTLPERAEKFYYKFVVDGNWTTDHTAPQEKDAEGNENNVL
LPEQIMDANSKPEVEEAAQLQAATISSAAPESTTTQLVAAVPVEEKKEEPQPEVKKGEKEEELKEETTPGDSKEEAPKEE
APQEETAKEETPKEEQKEEPKVEEKPEEKKDDPQEEEKKEEPKPKEDEKEEEKPESAPEVAPETVVISSVAPESTTAELA
AAVPLENKEDAAPAEPAADSSEVKVDPLPAAEGALNPIKLEPGEPVPKDVSAEALTSHVTLDKESYERSDRLPGVTPVAT
DLSPVTANMIPESSLPIASAGSDNVFISTVTAESTTADLAAEVLVEKPSGEAAAEVPKAVKESQEKAHVDPEASAVPEEV
CEKAEVEQELLSKVPEVPPAAEGVAEEKPAEQAGEEKPVEAAAPAVEEKEEKPVEKAKIEEAKAEEATEKAAEEAKPTDG
VKVEEHKGEEAPPEEPKAESNAEEIKVEEPNAEETKTEQAKPEEPKTEEAAPEESKVDEAKVEEPKAEESKSAEEAKVEE
PKAEEPKPAEEAKVEEPKDEEPKPTEEAKVEEPKDDATEEVRSAEEPAVPAVEELKVEEAKPVEEPKPAEEVKAEEPKVE
EPQPAEEVKPAEEPKAEETQQVEEANSADEVNSADEAKPAEEAKPAEEAKPAEEVKAVEETNVEEPQPAEETKPAEEVKA
VEVKAVEETNTEEPQPAEETKPAEEAKPAEEVKAVEVKAVEETNTEEPQPAEETKPAEEAKPAEEAKPAEEVKPVEEVKA
VEETNVEEPQPAEETKPAEETKAVEEAPAAVEEAPKVEEPKVEEPKVTEEAAKPEESKPSEEVAQPVEETPKAEEPKAEK
TQLAEEPKAAEPTEAVTEPSAGAGEETAKANEEAKPSEESKPVEEDKPAEEAKAGEEQPPANGEAAKEETPSEKKKKTRL
SGFWARLRERWF
>Gene004081|mRNA9567|coding|scf7180000011818|2295824..2301092|+|CTHT_0046280|j|mRNA9564, mRNA9567, mRNA9568, mRNA9572, mRNA9573, mRNA9574, mRNA9577, mRNA9565, mRNA9566, mRNA9569, mRNA9570, mRNA9575, mRNA9578, mRNA9571, mRNA9576|90.88 kDa
MPSFTFQWPHDAQEVYVTGTFDNWSKSERLEKVDGVWQKTVTLPERAEKFYYKFVVDGNWTTDHTAPQEKDAEGNENNVL
LPEQIMDANSKPEVEEAAQLQAATISSAAPESTTTQLVAAVPVEEKKEEPQPEVKKGEKEEELKEETTPGDSKEEAPKEE
APQEETAKEETPKEEQKEEPKVEEKPEEKKDDPQEEEKKEEPKPKEDEKEEEKPESAPEVAPETVVISSVAPESTTAELA
AAVPLENKEDAAPAEPAADSSEVKVDPLPAAEGALNPIKLEPGEPVPKDVSAEALTSHVTLDKESYERSDRLPGVTPVAT
DLSPVTANMIPESSLPIASAGSDNVFISTVTAESTTADLAAEVLVEKPSGEAAAEVPKAVKESQEKAHVDPEASAVPEEV
CEKAEVEQELLSKVPEVPPAAEGVAEEKPAEQAGEEKPVEAAAPAVEEKEEKPVEKAKIEEAKAEEATEKAAEEAKPTDG
VKVEEHKGEEAPPEEPKAESNAEEIKVEEPNAEETKTEQAKPEEPKTEEAAPEESKVDEAKVEEPKAEESKSAEEAKVEE
PKDDATEEVRSAEEPAVPAVEELKVEEAKPVEEPKPAEEVKAEEPKVEEPQPAEEVKPAEEPKAEETQQVEEANSADEVN
SADEAKPAEEAKPAEEAKPAEEVKAVEETNVEEPQPAEETKPAEETKAVEEAPAAVEEAPKVEEPKVEEPKVTEEAAKPE
ESKPSEEVAQPVEETPKAEEPKAEKTQLAEEPKAAEPTEAVTEPSAGAGEETAKANEEAKPSEESKPVEEDKPAEEAKAG
EEQPPANGEAAKEETPSEKKKKTRLSGFWARLRERWF
>Gene004081|mRNA9568|coding|scf7180000011818|2295824..2301092|+|CTHT_0046280|j|mRNA9564, mRNA9567, mRNA9568, mRNA9572, mRNA9573, mRNA9574, mRNA9577, mRNA9565, mRNA9566, mRNA9569, mRNA9570, mRNA9575, mRNA9578, mRNA9571, mRNA9576|83.99 kDa
MDANSKPEVEEAAQLQAATISSAAPESTTTQLVAAVPVEEKKEEPQPEVKKGEKEEELKEETTPGDSKEEAPKEEAPQEE
TAKEETPKEEQKEEPKVEEKPEEKKDDPQEEEKKEEPKPKEDEKEEEKPESAPEVAPETVVISSVAPESTTAELAAAVPL
ENKEDAAPAEPAADSSEVKVDPLPAAEGALNPIKLEPGEPVPKDVSAEALTSHVTLDKESYERSDRLPGVTPVATDLSPV
TANMIPESSLPIASAGSDNVFISTVTAESTTADLAAEVLVEKPSGEAAAEVPKAVKESQEKAHVDPEASAVPEEVCEKAE
VEQELLSKVPEVPPAAEGVAEEKPAEQAGEEKPVEAAAPAVEEKEEKPVEKAKIEEAKAEEATEKAAEEAKPTDGVKVEE
HKGEEAPPEEPKAESNAEEIKVEEPNAEETKTEQAKPEEPKTEEAAPEESKVDEAKVEEPKAEESKSAEEAKVEEPKDDA
TEEVRSAEEPAVPAVEELKVEEAKPVEEPKPAEEVKAEEPKVEEPQPAEEVKPAEEPKAEETQQVEEANSADEVNSADEA
KPAEEAKPAEEAKPAEEVKAVEETNVEEPQPAEETKPAEEVKAVEVKAVEETNTEEPQPAEETKPAEETKAVEEAPAAVE
EAPKVEEPKVEEPKVTEEAAKPEESKPSEEVAQPVEETPKAEEPKAEKTQLAEEPKAAEPTEAVTEPSAGAGEETAKANE
EAKPSEESKPVEEDKPAEEAKAGEEQPPANGEAAKEETPSEKKKKTRLSGFWARLRERWF
>Gene004081|mRNA9569|coding|scf7180000011818|2295824..2301092|+|CTHT_0046280|j|mRNA9564, mRNA9567, mRNA9568, mRNA9572, mRNA9573, mRNA9574, mRNA9577, mRNA9565, mRNA9566, mRNA9569, mRNA9570, mRNA9575, mRNA9578, mRNA9571, mRNA9576|102.10 kDa
MPSFTFQWPHDAQEVYVTGTFDNWSKSERLEKVDGVWQKTVTLPERAEKFYYKFVVDGNWTTDHTAPQEKDAEGNENNVL
LPEQIMDANSKPEVEEAAQLQAATISSAAPESTTTQLVAAVPVEEKKEEPQPEVKKGEKEEELKEETTPGDSKEEAPKEE
APQEETAKEETPKEEQKEEPKVEEKPEEKKDDPQEEEKKEEPKPKEDEKEEEKPESAPEVAPETVVISSVAPESTTAELA
AAVPLENKEDAAPAEPAADSSEVKVDPLPAAEGALNPIKLEPGEPVPKDVSAEALTSHVTLDKESYERSDRLPGVTPVAT
DLSPVTANMIPESSLPIASAGSDNVFISTVTAESTTADLAAEVLVEKPSGEAAAEVPKAVKESQEKAHVDPEASAVPEEV
CEKAEVEQELLSKVPEVPPAAEGVAEEKPAEQAGEEKPVEAAAPAVEEKEEKPVEKAKIEEAKAEEATEKAAEEAKPTDG
VKVEEHKGEEAPPEEPKAESNAEEIKVEEPNAEETKTEQAKPEEPKTEEAAPEESKVDEAKVEEPKAEESKSAEEAKVEE
PKDDATEEVRSAEEPAVPAVEELKVEEAKPVEEPKPAEEVKAEEPKVEEPQPAEEVKPAEEPKAEETQQVEEANSADEVN
SADEAKPAEEAKPAEEAKPAEEVKAVEETNVEEPQPAEETKPAEEVKAVEVKAVEETNTEEPQPAEETKPAEEAKPAEEV
KAVEVKAVEETNTEEPQPAEETKPAEEAKPAEEAKPAEEVKPVEEVKAVEETNVEEPQPAEETKPAEETKAVEEAPAAVE
EAPKVEEPKVEEPKVTEEAAKPEESKPSEEVAQPVEETPKAEEPKAEKTQLAEEPKAAEPTEAVTEPSAGAGEETAKANE
EAKPSEESKPVEEDKPAEEAKAGEEQPPANGEAAKEETPSEKKKKTRLSGFWARLRERWF
>Gene000087|mRNA957|coding|scf7180000011806|428725..429857|+|CTHT_0001640|j||16.65 kDa
MSSETPESKKPFASKLTAWGSSPIPSMTLLTLITSLHARPFRPLPMLFPPLLAFSSYLTLAGFKIDGAGMTAAWSGMYVL
LEWRRWQKSSSLGRPRLRLPDLRGVVRFGATTLAVVNCMAGVWVYATGDRVKEEKERREENRWGVYKD
>Gene004081|mRNA9570|coding|scf7180000011818|2295824..2301092|+|CTHT_0046280|o|mRNA9564, mRNA9567, mRNA9568, mRNA9572, mRNA9573, mRNA9574, mRNA9577, mRNA9565, mRNA9566, mRNA9569, mRNA9570, mRNA9575, mRNA9578, mRNA9571, mRNA9576|82.79 kDa
MDANSKPEVEEAAQLQAATISSAAPESTTTQLVAAVPVEEKKEEPQPEVKKGEKEEELKEETTPGDSKEEAPKEEAPQEE
TAKEETPKEEQKEEPKVEEKPEEKKDDPQEEEKKEEPKPKEDEKEEEKPESAPEVAPETVVISSVAPESTTAELAAAVPL
ENKEDAAPAEPAADSSEVKVDPLPAAEGALNPIKLEPGEPVPKDVSAEALTSHVTLDKESYERSDRLPGVTPVATDLSPV
TANMIPESSLPIASAGSDNVFISTVTAESTTADLAAEVLVEKPSGEAAAEVPKAVKESQEKAHVDPEASAVPEEVCEKAE
VEQELLSKVPEVPPAAEGVAEEKPAEQAGEEKPVEAAAPAVEEKEEKPVEKAKIEEAKAEEATEKAAEEAKPTDGVKVEE
HKGEEAPPEEPKAESNAEEIKVEEPNAEETKTEQAKPEEPKTEEAAPEESKVDEAKVEEPKAEEPKPAEEAKVEEPKDEE
PKPTEEAKVEEPKDDATEEVRSAEEPAVPAVEELKVEEAKPVEEPKPAEEVKAEEPKVEEPQPAEEVKPAEEPKAEETQQ
VEEANSADEVNSADEAKPAEEAKPAEEAKPAEEVKAVEETNVEEPQPAEETKPAEETKAVEEAPAAVEEAPKVEEPKVEE
PKVTEEAAKPEESKPSEEVAQPVEETPKAEEPKAEKTQLAEEPKAAEPTEAVTEPSAGAGEETAKANEEAKPSEESKPVE
EDKPAEEAKAGEEQPPANGEAAKEETPSEKKKKTRLSGFWARLRERWF
>Gene004081|mRNA9571|coding|scf7180000011818|2295824..2301092|+|CTHT_0046280|o|mRNA9564, mRNA9567, mRNA9568, mRNA9572, mRNA9573, mRNA9574, mRNA9577, mRNA9565, mRNA9566, mRNA9569, mRNA9570, mRNA9575, mRNA9578, mRNA9571, mRNA9576|88.46 kDa
MDANSKPEVEEAAQLQAATISSAAPESTTTQLVAAVPVEEKKEEPQPEVKKGEKEEELKEETTPGDSKEEAPKEEAPQEE
TAKEETPKEEQKEEPKVEEKPEEKKDDPQEEEKKEEPKPKEDEKEEEKPESAPEVAPETVVISSVAPESTTAELAAAVPL
ENKEDAAPAEPAADSSEVKVDPLPAAEGALNPIKLEPGEPVPKDVSAEALTSHVTLDKESYERSDRLPGVTPVATDLSPV
TANMIPESSLPIASAGSDNVFISTVTAESTTADLAAEVLVEKPSGEAAAEVPKAVKESQEKAHVDPEASAVPEEVCEKAE
VEQELLSKVPEVPPAAEGVAEEKPAEQAGEEKPVEAAAPAVEEKEEKPVEKAKIEEAKAEEATEKAAEEAKPTDGVKVEE
HKGEEAPPEEPKAESNAEEIKVEEPNAEETKTEQAKPEEPKTEEAAPEESKVDEAKVEEPKAEESKSAEEAKVEEPKDDA
TEEVRSAEEPAVPAVEELKVEEAKPVEEPKPAEEVKAEEPKVEEPQPAEEVKPAEEPKAEETQQVEEANSADEVNSADEA
KPAEEAKPAEEAKPAEEVKAVEETNVEEPQPAEETKPAEEVKAVEVKAVEETNTEEPQPAEETKPAEEAKPAEEAKPAEE
VKPVEEVKAVEETNVEEPQPAEETKPAEETKAVEEAPAAVEEAPKVEEPKVEEPKVTEEAAKPEESKPSEEVAQPVEETP
KAEEPKAEKTQLAEEPKAAEPTEAVTEPSAGAGEETAKANEEAKPSEESKPVEEDKPAEEAKAGEEQPPANGEAAKEETP
SEKKKKTRLSGFWARLRERWF
>Gene004081|mRNA9572|coding|scf7180000011818|2295877..2301183|+|CTHT_0046280|j|mRNA9564, mRNA9567, mRNA9568, mRNA9572, mRNA9573, mRNA9574, mRNA9577, mRNA9565, mRNA9566, mRNA9569, mRNA9570, mRNA9575, mRNA9578, mRNA9571, mRNA9576|94.48 kDa
MPSFTFQWPHDAQEVYVTGTFDNWSKSERLEKVDGVWQKTVTLPERAEKFYYKFVVDGNWTTDHTAPQEKDAEGNENNVL
LPEQIMDANSKPEVEEAAQLQAATISSAAPESTTTQLVAAVPVEEKKEEPQPEVKKGEKEEELKEETTPGDSKEEAPKEE
APQEETAKEETPKEEQKEEPKVEEKPEEKKDDPQEEEKKEEPKPKEDEKEEEKPESAPEVAPETVVISSVAPESTTAELA
AAVPLENKEDAAPAEPAADSSEVKVDPLPAAEGALNPIKLEPGEPVPKDVSAEALTSHVTLDKESYERSDRLPGVTPVAT
DLSPVTANMIPESSLPIASAGSDNVFISTVTAESTTADLAAEVLVEKPSGEAAAEVPKAVKESQEKAHVDPEASAVPEEV
CEKAEVEQELLSKVPEVPPAAEGVAEEKPAEQAGEEKPVEAAAPAVEEKEEKPVEKAKIEEAKAEEATEKAAEEAKPTDG
VKVEEHKGEEAPPEEPKAESNAEEIKVEEPNAEETKTEQAKPEEPKTEEAAPEESKVDEAKVEEPKAEESKSAEEAKVEE
PKAEEPKPAEEAKVEEPKDEEPKPTEEAKVEEPKDDATEEVRSAEEPAVPAVEELKVEEAKPVEEPKPAEEVKAEEPKVE
EPQPAEEVKPAEEPKAEETQQVEEANSADEVNSADEAKPAEEAKPAEEAKPAEEVKAVEETNVEEPQPAEETKPAEETKA
VEEAPAAVEEAPKVEEPKVEEPKVTEEAAKPEESKPSEEVAQPVEETPKAEEPKAEKTQLAEEPKAAEPTEAVTEPSAGA
GEETAKANEEAKPSEESKPVEEDKPAEEAKAGEEQPPANGEAAKEETPSEKKKKTRLSGFWARLRERWF
>Gene004081|mRNA9573|coding|scf7180000011818|2295877..2301183|+|CTHT_0046280|o|mRNA9564, mRNA9567, mRNA9568, mRNA9572, mRNA9573, mRNA9574, mRNA9577, mRNA9565, mRNA9566, mRNA9569, mRNA9570, mRNA9575, mRNA9578, mRNA9571, mRNA9576|89.53 kDa
MDANSKPEVEEAAQLQAATISSAAPESTTTQLVAAVPVEEKKEEPQPEVKKGEKEEELKEETTPGDSKEEAPKEEAPQEE
TAKEETPKEEQKEEPKVEEKPEEKKDDPQEEEKKEEPKPKEDEKEEEKPESAPEVAPETVVISSVAPESTTAELAAAVPL
ENKEDAAPAEPAADSSEVKVDPLPAAEGALNPIKLEPGEPVPKDVSAEALTSHVTLDKESYERSDRLPGVTPVATDLSPV
TANMIPESSLPIASAGSDNVFISTVTAESTTADLAAEVLVEKPSGEAAAEVPKAVKESQEKAHVDPEASAVPEEVCEKAE
VEQELLSKVPEVPPAAEGVAEEKPAEQAGEEKPVEAAAPAVEEKEEKPVEKAKIEEAKAEEATEKAAEEAKPTDGVKVEE
HKGEEAPPEEPKAESNAEEIKVEEPNAEETKTEQAKPEEPKTEEAAPEESKVDEAKVEEPKAEESKSAEEAKVEEPKAEE
PKPAEEAKVEEPKDEEPKPTEEAKVEEPKDDATEEVRSAEEPAVPAVEELKVEEAKPVEEPKPAEEVKAEEPKVEEPQPA
EEVKPAEEPKAEETQQVEEANSADEVNSADEAKPAEEAKPAEEAKPAEEVKAVEVKAVEETNTEEPQPAEETKPAEEAKP
AEEAKPAEEVKPVEEVKAVEETNVEEPQPAEETKPAEETKAVEEAPAAVEEAPKVEEPKVEEPKVTEEAAKPEESKPSEE
VAQPVEETPKAEEPKAEKTQLAEEPKAAEPTEAVTEPSAGAGEETAKANEEAKPSEESKPVEEDKPAEEAKAGEEQPPAN
GEAAKEETPSEKKKKTRLSGFWARLRERWF
>Gene004081|mRNA9574|coding|scf7180000011818|2295877..2301183|+|CTHT_0046280|j|mRNA9564, mRNA9567, mRNA9568, mRNA9572, mRNA9573, mRNA9574, mRNA9577, mRNA9565, mRNA9566, mRNA9569, mRNA9570, mRNA9575, mRNA9578, mRNA9571, mRNA9576|101.23 kDa
MPSFTFQWPHDAQEVYVTGTFDNWSKSERLEKVDGVWQKTVTLPERAEKFYYKFVVDGNWTTDHTAPQEKDAEGNENNVL
LPEQIMDANSKPEVEEAAQLQAATISSAAPESTTTQLVAAVPVEEKKEEPQPEVKKGEKEEELKEETTPGDSKEEAPKEE
APQEETAKEETPKEEQKEEPKVEEKPEEKKDDPQEEEKKEEPKPKEDEKEEEKPESAPEVAPETVVISSVAPESTTAELA
AAVPLENKEDAAPAEPAADSSEVKVDPLPAAEGALNPIKLEPGEPVPKDVSAEALTSHVTLDKESYERSDRLPGVTPVAT
DLSPVTANMIPESSLPIASAGSDNVFISTVTAESTTADLAAEVLVEKPSGEAAAEVPKAVKESQEKAHVDPEASAVPEEV
CEKAEVEQELLSKVPEVPPAAEGVAEEKPAEQAGEEKPVEAAAPAVEEKEEKPVEKAKIEEAKAEEATEKAAEEAKPTDG
VKVEEHKGEEAPPEEPKAESNAEEIKVEEPNAEETKTEQAKPEEPKTEEAAPEESKVDEAKVEEPKAEESKSAEEAKVEE
PKAEEPKPAEEAKVEEPKDEEPKPTEEAKVEEPKDDATEEVRSAEEPAVPAVEELKVEEAKPVEEPKPAEEVKAEEPKVE
EPQPAEEVKPAEEPKAEETQQVEEANSADEVNSADEAKPAEEAKPAEEAKPAEEVKAVEETNVEEPQPAEETKPAEEVKA
VEVKAVEETNTEEPQPAEETKPAEEAKPAEEVKAVEVKAVEETNTEEPQPAEETKPAEETKAVEEAPAAVEEAPKVEEPK
VEEPKVTEEAAKPEESKPSEEVAQPVEETPKAEEPKAEKTQLAEEPKAAEPTEAVTEPSAGAGEETAKANEEAKPSEESK
PVEEDKPAEEAKAGEEQPPANGEAAKEETPSEKKKKTRLSGFWARLRERWF
>Gene004081|mRNA9575|coding|scf7180000011818|2295877..2301183|+|CTHT_0046280|j|mRNA9564, mRNA9567, mRNA9568, mRNA9572, mRNA9573, mRNA9574, mRNA9577, mRNA9565, mRNA9566, mRNA9569, mRNA9570, mRNA9575, mRNA9578, mRNA9571, mRNA9576|102.64 kDa
MPSFTFQWPHDAQEVYVTGTFDNWSKSERLEKVDGVWQKTVTLPERAEKFYYKFVVDGNWTTDHTAPQEKDAEGNENNVL
LPEQIMDANSKPEVEEAAQLQAATISSAAPESTTTQLVAAVPVEEKKEEPQPEVKKGEKEEELKEETTPGDSKEEAPKEE
APQEETAKEETPKEEQKEEPKVEEKPEEKKDDPQEEEKKEEPKPKEDEKEEEKPESAPEVAPETVVISSVAPESTTAELA
AAVPLENKEDAAPAEPAADSSEVKVDPLPAAEGALNPIKLEPGEPVPKDVSAEALTSHVTLDKESYERSDRLPGVTPVAT
DLSPVTANMIPESSLPIASAGSDNVFISTVTAESTTADLAAEVLVEKPSGEAAAEVPKAVKESQEKAHVDPEASAVPEEV
CEKAEVEQELLSKVPEVPPAAEGVAEEKPAEQAGEEKPVEAAAPAVEEKEEKPVEKAKIEEAKAEEATEKAAEEAKPTDG
VKVEEHKGEEAPPEEPKAESNAEEIKVEEPNAEETKTEQAKPEEPKTEEAAPEESKVDEAKVEEPKAEESKSAEEAKVEE
PKAEEPKPAEEAKVEEPKDEEPKPTEEAKVEEPKDDATEEVRSAEEPAVPAVEELKVEEAKPVEEPKPAEEVKAEEPKVE
EPQPAEEVKPAEEPKAEETQQVEEANSADEVNSADEAKPAEEAKPAEEAKPAEEVKAVEETNVEEPQPAEETKPAEEAKP
AEEVKAVEVKAVEETNTEEPQPAEETKPAEEAKPAEEAKPAEEVKPVEEVKAVEETNVEEPQPAEETKPAEETKAVEEAP
AAVEEAPKVEEPKVEEPKVTEEAAKPEESKPSEEVAQPVEETPKAEEPKAEKTQLAEEPKAAEPTEAVTEPSAGAGEETA
KANEEAKPSEESKPVEEDKPAEEAKAGEEQPPANGEAAKEETPSEKKKKTRLSGFWARLRERWF
>Gene004081|mRNA9576|coding|scf7180000011818|2295877..2301183|+|CTHT_0046280|o|mRNA9564, mRNA9567, mRNA9568, mRNA9572, mRNA9573, mRNA9574, mRNA9577, mRNA9565, mRNA9566, mRNA9569, mRNA9570, mRNA9575, mRNA9578, mRNA9571, mRNA9576|85.85 kDa
MDANSKPEVEEAAQLQAATISSAAPESTTTQLVAAVPVEEKKEEPQPEVKKGEKEEELKEETTPGDSKEEAPKEEAPQEE
TAKEETPKEEQKEEPKVEEKPEEKKDDPQEEEKKEEPKPKEDEKEEEKPESAPEVAPETVVISSVAPESTTAELAAAVPL
ENKEDAAPAEPAADSSEVKVDPLPAAEGALNPIKLEPGEPVPKDVSAEALTSHVTLDKESYERSDRLPGVTPVATDLSPV
TANMIPESSLPIASAGSDNVFISTVTAESTTADLAAEVLVEKPSGEAAAEVPKAVKESQEKAHVDPEASAVPEEVCEKAE
VEQELLSKVPEVPPAAEGVAEEKPAEQAGEEKPVEAAAPAVEEKEEKPVEKAKIEEAKAEEATEKAAEEAKPTDGVKVEE
HKGEEAPPEEPKAESNAEEIKVEEPNAEETKTEQAKPEEPKTEEAAPEESKVDEAKVEEPKAEEPKPAEEAKVEEPKDEE
PKPTEEAKVEEPKDDATEEVRSAEEPAVPAVEELKVEEAKPVEEPKPAEEVKAEEPKVEEPQPAEEVKPAEEPKAEETQQ
VEEANSADEVNSADEAKPAEEAKPAEEAKPAEEVKAVEETNVEEPQPAEETKPAEEVKAVEVKAVEETNTEEPQPAEETK
PAEETKAVEEAPAAVEEAPKVEEPKVEEPKVTEEAAKPEESKPSEEVAQPVEETPKAEEPKAEKTQLAEEPKAAEPTEAV
TEPSAGAGEETAKANEEAKPSEESKPVEEDKPAEEAKAGEEQPPANGEAAKEETPSEKKKKTRLSGFWARLRERWF
>Gene004081|mRNA9577|coding|scf7180000011818|2295877..2301183|+|CTHT_0046280|o|mRNA9564, mRNA9567, mRNA9568, mRNA9572, mRNA9573, mRNA9574, mRNA9577, mRNA9565, mRNA9566, mRNA9569, mRNA9570, mRNA9575, mRNA9578, mRNA9571, mRNA9576|87.25 kDa
MDANSKPEVEEAAQLQAATISSAAPESTTTQLVAAVPVEEKKEEPQPEVKKGEKEEELKEETTPGDSKEEAPKEEAPQEE
TAKEETPKEEQKEEPKVEEKPEEKKDDPQEEEKKEEPKPKEDEKEEEKPESAPEVAPETVVISSVAPESTTAELAAAVPL
ENKEDAAPAEPAADSSEVKVDPLPAAEGALNPIKLEPGEPVPKDVSAEALTSHVTLDKESYERSDRLPGVTPVATDLSPV
TANMIPESSLPIASAGSDNVFISTVTAESTTADLAAEVLVEKPSGEAAAEVPKAVKESQEKAHVDPEASAVPEEVCEKAE
VEQELLSKVPEVPPAAEGVAEEKPAEQAGEEKPVEAAAPAVEEKEEKPVEKAKIEEAKAEEATEKAAEEAKPTDGVKVEE
HKGEEAPPEEPKAESNAEEIKVEEPNAEETKTEQAKPEEPKTEEAAPEESKVDEAKVEEPKAEEPKPAEEAKVEEPKDEE
PKPTEEAKVEEPKDDATEEVRSAEEPAVPAVEELKVEEAKPVEEPKPAEEVKAEEPKVEEPQPAEEVKPAEEPKAEETQQ
VEEANSADEVNSADEAKPAEEAKPAEEAKPAEEVKAVEETNVEEPQPAEETKPAEEAKPAEEAKPAEEVKPVEEVKAVEE
TNVEEPQPAEETKPAEETKAVEEAPAAVEEAPKVEEPKVEEPKVTEEAAKPEESKPSEEVAQPVEETPKAEEPKAEKTQL
AEEPKAAEPTEAVTEPSAGAGEETAKANEEAKPSEESKPVEEDKPAEEAKAGEEQPPANGEAAKEETPSEKKKKTRLSGF
WARLRERWF
>Gene004081|mRNA9578|coding|scf7180000011818|2295877..2301183|+|CTHT_0046280|o|mRNA9564, mRNA9567, mRNA9568, mRNA9572, mRNA9573, mRNA9574, mRNA9577, mRNA9565, mRNA9566, mRNA9569, mRNA9570, mRNA9575, mRNA9578, mRNA9571, mRNA9576|84.53 kDa
MDANSKPEVEEAAQLQAATISSAAPESTTTQLVAAVPVEEKKEEPQPEVKKGEKEEELKEETTPGDSKEEAPKEEAPQEE
TAKEETPKEEQKEEPKVEEKPEEKKDDPQEEEKKEEPKPKEDEKEEEKPESAPEVAPETVVISSVAPESTTAELAAAVPL
ENKEDAAPAEPAADSSEVKVDPLPAAEGALNPIKLEPGEPVPKDVSAEALTSHVTLDKESYERSDRLPGVTPVATDLSPV
TANMIPESSLPIASAGSDNVFISTVTAESTTADLAAEVLVEKPSGEAAAEVPKAVKESQEKAHVDPEASAVPEEVCEKAE
VEQELLSKVPEVPPAAEGVAEEKPAEQAGEEKPVEAAAPAVEEKEEKPVEKAKIEEAKAEEATEKAAEEAKPTDGVKVEE
HKGEEAPPEEPKAESNAEEIKVEEPNAEETKTEQAKPEEPKTEEAAPEESKVDEAKVEEPKAEESKSAEEAKVEEPKAEE
PKPAEEAKVEEPKDEEPKPTEEAKVEEPKDDATEEVRSAEEPAVPAVEELKVEEAKPVEEPKPAEEVKAEEPKVEEPQPA
EEVKPAEEPKAEETQQVEEANSADEVNSADEAKPAEEAKPAEEAKPAEEVKAVEETNVEEPQPAEETKPAEETKAVEEAP
AAVEEAPKVEEPKVEEPKVTEEAAKPEESKPSEEVAQPVEETPKAEEPKAEKTQLAEEPKAAEPTEAVTEPSAGAGEETA
KANEEAKPSEESKPVEEDKPAEEAKAGEEQPPANGEAAKEETPSEKKKKTRLSGFWARLRERWF
>Gene004082|mRNA9579|coding|scf7180000011818|2301450..2305024|+|CTHT_0046290|o||74.73 kDa
MSSTSSSPAKPVAGLAATNHPPAPPPTTSSQTFDADRRRNYHPQGPAHPPAAPRKTQGARRQHRNQRRPGARDHIDDEDT
LAELRALRNTSSRRGQTSITHLLNIALPPRPHETYHPSYSRSYRRNPSWGVGSGYHAADKARYIHANYRFVVRPTGNYAA
QAADADKHIEWDDVLQVIASAESQQAACPICLSEPVAPRMAKCGHIFCLPCLIRFMNTTPPDHPPDKKPQNRWRKCPICD
DSVYLTDVRPVRFYAGQECPLPRVGDDVILRLMMRRANNTLALPREGAAEVLQSAVDDVPWHFAANVMDYARIMKGTSGY
MEEQYDREIEDLTRQEQEDELLYHEDNEWTQRAIKSVKAAKEKLAELGDTGKDPQPMTAGQTSELSKQPSADQEFYFYTS
PPHLYLSPLDIRILKTRYGTFSAFPSTLLPRVEHISMGHVVDDALRKRAKYLSHLPRGCLISFLECDWTDIVPNEILEGF
KDEIEKRRRRNREKALQEERERIQAERAEAAALRNARRLASFSGDDDGPVTIKWGDADEDRPPVDPNDFVPLSAVVSTSP
SQRPGFSALADMNTSPEGSSTTGAGQLRRTTVWGTPAVDGPPLETLPPQQKVDDGWLDDSEVLKSLGEADLAVQLEALGI
ESAGPSNSGGGGKRKKRQKITLMSTGGRRGL
>Gene004083|mRNA9580|coding|scf7180000011818|2305261..2308306|+|CTHT_0046300|x||16.37 kDa
MKAFASGCPGHPSRCWLLLSPGWCWGWYRYGSGAESIVCPDPSDSSRFVDPPMNPSIPPNELMHPLYHCITQPLLDRLPH
HQRFSVHTRTSPVFESILQCVSIGPASSQNAGLAMAEIKIAILVLASRLGAVRFLPGKRALSIGQWPAR
>Gene004084|mRNA9581|coding|scf7180000011818|2311119..2315458|+|CTHT_0046320|=||130.01 kDa
MAPRSRLSGNDTDASMPDAPEVSQPEQRAEDMDIETPDYTDSDTNPNTTASSVAGEPVVDGRKKRSEANQLRRSIFGKKH
DRLGENKEDDTLRRFRYLLGLTDLFRHFIETNPNPKIREIMAEIDRQNAEEAKKKKGGSRQGGATSERRRRTEAEEDAEL
LQDEKVGGSAETVFRESPPFIKGTMRDYQIAGLNWLISLHENGISGILADEMGLGKTLQTISFLGYLRHIQGITGPHLVA
VPKSTLDNWKREFEKWTPDVNVLVLQGAKEERHQLINDRLIDEDFDVCITSYEMILREKAHLKKFAWEYIIIDEAHRIKN
EESSLSQVIRMFSSRNRLLITGTPLQNNLHELWALLNFLLPDVFGDSDAFDQWFRGQDRDQDQVVQQLHRVLRPFLLRRV
KSDVEKSLLPKKEINVYIGMSEMQVKWYKKILEKDIDAVNGAGGKRESKTRLLNIVMQLRKCCNHPYLFEGAEPGPPYTT
DEHLIYNSGKMIVLDKLLKRLQSQGSRVLIFSQMSRLLDILEDYCVFRGYKYCRIDGGTAHEDRIAAIDEYNRPGSDKFI
FLLTTRAGGLGINLTTADTVILYDSDWNPQADLQAMDRAHRIGQTKQVVVYRFVTDNAIEEKVLERAAQKLRLDQLVIQQ
GRAQIATKAAANKEELLSMIQHGAEKVFQTKGAFGLMAEKGANLDDDDIDAILKAGEERTRELNAKYEKLGIDDLQKFTS
ESAYEWNGEDFAARKKDIGFTWINPSKRERKEQIYSIDKYYKQALHSGGRAADSKPKAPRAPKQIPVHDYQFYPPRLRDL
QDRETAWYRKEIGYKVPLPDGDDDNLSEREAERALDQAEIDNATPLTEEEKAEKEQLAQQGFGDWNRRDFQQFINGSSKY
GRHNYEMIATEVDSKTPEEVEAYAKVFWQRYTEIADYMKYIKIIEDGEERMRKIEHQRKMLRKKLSQYRVPLQQLKINYS
VSTTNKKVYTEEEDRFLLVLLDKYGIDSEGIYEKIRDEIRESPLFRFDWFFLSRTPTELARRCNTLLTTVVKEFEDADNA
KDSKGGKDAKSNGVNGKVKREAEDEENDEDSVLGMAPAKKKSKTTTNGVKNKTLDNVKSTTASKANSASVSRASSVASSA
SNAAASKNKAAAKGKKK
>Gene004085|mRNA9582|coding|scf7180000011818|2322434..2324839|+|CTHT_0046330|o||78.04 kDa
MAPVTAIRYYLLAQEVLDAGEDYSLLPEHARSQIKLKGSDLATRDVKAQARMLLGLMACGLGQNENIQSIDDVKRDLDQR
VAGCSRQFKMLFDKQMFLWSWINLLHDLESSAAWSDPVKDSLEKVEFICSRLTEALLGNKRVTRFDEGDLYPHEAQLIAP
HVPGDDPEGNRTIYPEWEDCLNQDWAARFRKSSALYTWIDFFDISDCDINKLHEEQLRSLAKDILYLRCKIDPDVRPLER
QPGGAKEAMMKQRWLENALEDTTIRRIAKENAATIDMRVEKDLSVITQLSKAELVSFIKSCQDAKSRQMERDAANADRFD
QCSTRELRDLCLEHNLKVPGTTGEMKSVLKQHLMGTLGREHYRDGRAPVNRYRSFQAAMACENRSLSHQISRANEELKQT
LVHLTKTIEDLRAAKLEGGFVPGYDSLTKGDNDTKTCAKCRRPLPDDLSFIVVACGHFLCEDCKKSAGFYCPVNDCLAFV
HERPVLSCSEIRRLYTQQEEAYETRAAAVVDLVKHRIPRDEFVVVFAQYGLFVEALDTAFRNSGLRYTNLSKVNDENIAA
KLEDFKNGNAGQILLLDIDNETSAGSNLTNANHVIFANPFVHHDEEHQSRTVRQARGRCVRIGQTRKVHVYHFMAPGTIE
EQTLRHYSEYSKDVSGFFEKWELVPWWMDRMEKRTERSCGHS
>Gene004086|mRNA9583|coding|scf7180000011818|2326840..2329338|+|CTHT_0046350|j||44.55 kDa
MDRVVLRYLWALLAFLVLHVDACTSYGVNFANGGSYNIDSSSNQYFSFVSVFQECSGETLNPILISPDNNHYVCSAINTH
PNGVEVTSTCGIPYSAMISGTWKIVLSGNEIKSQRVIHLTIGVPQTTWVTATPTVVVGYTTTARAQTVLTTLIQTHTLII
VPQTVTAPCSGGTRTVTNYPPNPTYVVTSTAVRTVTDAQVTSYWTTTITSTASCHYPTSFLPPVWSPPGGGWGWPTRGPW
AADLNTATEKKRDVAVPAATAAAAAVAAVTSTITQTTYTVTSTVTTTIPGRTTTETVLRTTTATITPPPSTVCVGGAPGV
TVTVNVGTPTPVTQTSIVYLTSHLYGTVWVGYDKPNIRHSRIQRAPRLAGWRVVGSVERRKMQFGALGPTTLLASTTGIS
LTQQRHFLALYPRKNR
>Gene004087|mRNA9585|coding|scf7180000011818|2338984..2340141|+|NA|u||19.96 kDa
MKINIIDLMPIDPRNYGRCLSVFLKSRKRADYPYILEYRTRWADNDMYDHMNNSIYNFLYDSVINTYLIENCGLHPPTSP
QYGMVVHSHNDYFSSISFPAVAELALRVNRIGNSSVTYEIALFEKGQEAVKSVGEFVQVFVDRETGRPNSKGMNPELRRG
LERILVKSPDSKL
>Gene004088|mRNA9586|coding|scf7180000011818|2360953..2364097|+|NA|u||18.16 kDa
MNLSYASSTTFSSARRTSRSITATFRTALTLCMKEGSRLIKERVPCDKRLPLGYEICPGELRMDSGKISTVRDWPMPTTV
KEVRAFIGFANVYRMFIRNLGQNCQATTRAHQERRGFLLRPEKENAFQCLKKAIVSEPVLRLQTGRDPLRLRPRCLASL
>Gene004089|mRNA9588|coding|scf7180000011818|2375957..2377183|+|CTHT_0046390|e||13.93 kDa
MGNDGGSIPTRRELVKEAARAPTVSELKATALENLSHAWTHDPLTLEPLDMENVVSDWRGRLYNYESILKGLVPGGDDKD
DTAAPSNGESPELSFAATGIKSLRDVVKLKFRRYSPPGPRGRTSGPVR
>Gene004090|mRNA9589|coding|scf7180000011818|2375969..2378876|+|CTHT_0046390|o||28.13 kDa
MLAIFVTENHSFTFPQAFPINSFLVVSNILVNTNEVAHSAENVVRAVILFQIPLLFLQCRCLGSELVPSGVQRIPRCCNG
ARLGTASGASIVSNDALVNGPQAQRIERAAKVLANRTRKICFPTMSSASLIVNSFELGPVDPGCFAILLEQFHDFSVGYF
LRLLMLLVCRIVLPTLHGRLDSFIVIVRVVFLLKFGEDVLELFDSVPEVIALVQHFVKGIAQFRNPTLCQAEEDTQLSLG
TFWLGNSGPLSLLDLL
>Gene004091|mRNA9591|coding|scf7180000011818|2379590..2381090|+|CTHT_0046410|=||42.57 kDa
MPSSSEAIEALNAAITNALILIDKLQTVVSQVTSQGSVENGRVDGRTTQQLSADSSSLDALTVAHDSASLIKAHATKISL
LIINEPFTPTAITKVLQDLVAAPLPSLAAAVELCSPSQYTQAIQYDLAWRAGRVFKELSVLISQIPRDGKILPDAKKNAP
PGAAEGRGSIATTGILWSACEDVIAFGKRGFSGILVKKVEELSETLKDVMEELKEWGEEAEEDNDDDNDGLADSDVEGDD
EKDNSASNMQALLDDLMNSHSRIPRDDPHKIRERLEACLKKLRLTTLLYQATIKRRLKPLPRTPPTGSDIPVRLDEVLVL
LKRIPEKFGNLAMAFYELDPVEIDRQMDECFLDAFAVSELLLKPWDKEKDEFTDWALRFQVEMKKS
>Gene004092|mRNA9594|coding|scf7180000011818|2397517..2399743|+|CTHT_0046480|=||57.85 kDa
MALLNAVQLFIISLTFFVSGVFGAFGYTSSGGNYVIDAGSANPLIFSVSQSNCDIKSIKYRGTELQYGNTGSHINSGLGS
ATVSITQINGSKRYIKVTCVTSTLTHYLVVREGDSIIYMATYITAEPSIGELRWIARLLPDKLPNEYPYGEVSNTAGSSA
TVEGSDVFLVNGQTRSKFYSSTRFIDEDAHCVYGGSDLIHVCILTPQQESSSGGPFFRDINSNNAGASTNLYNYMNSGHV
QTEAFRMGLHGPYLMQFSRSGIPTVKNTDVSFFSELGITGYVPASGRGTVKGTATGIQRGMQGVVHWYNSQAQYWAKTSS
NGAFTSPLMKPGTYTMVLYQTEFKIATTMVTVSAGQTVTQNIAGNFNTTRKTLWQIGEYDGQPTGFRNADKFLRMHPSDS
RMASWGPLTYTVGSSSLSDFPMAVFKDVNNPVTIKFNLASAPGAATLRIATTLSFAGGRPQATINGWTASAPAAPTKIDS
RGITRGAYRGHGEVYTVSIPADKLVAGSNTITISVISGSSGAKFLSPNFIFDAVELYTS
>Gene004093|mRNA9595|coding|scf7180000011818|2400952..2403159|+|CTHT_0046490|=||40.71 kDa
MRSQALFALLATWAWSTAAAPAAEQAPRPSRPGLRLIKTSPEDHGKWVTEEQKIEFRTKGINFIDITDITDEEVLTALSS
PNLEPADSFSAQAVTYPSRVSHQTEANALIAQASTTNPKNWLQTLTNYHNRHYRSTYGTQAGTWLYNTVKNIASVNPAIT
VTQFTHSFNQPSIIVQIPGNSTNLVIVGAHYDSTAGSSSARSPGADDNGSGVVTILEALRVLANAKFKGKNTIEFHFYAG
EEAGLLGSAAIFSNYKSNRKTVLAMLNQDMTGYSPNGKLAVYTDYVDSSLTSYVRVIANAYIGSVNTDRCGYGCSDHASA
RSNGFPAAYVCEDTMDDASPYIHTANDAYSTIMWDAVLRHIKFTLAFLVEASYL
>Gene004094|mRNA9596|coding|scf7180000011818|2407951..2409792|+|CTHT_0046510|=||47.26 kDa
MASTTASSPGRAPRPPLNTVLPPLLLGTATFNTQYVANPHAMPYRDIVARAIALGVTGFDTSPYYGPSELLLGEALHALM
NPTPTPSNPNPTPLQRSDFFLVTKAGRIAATEFDYSPSWIRYSVLRSLQRLHVPYLDLVYTHDCEFVTPGEVLAAVKELR
RLRDEEGVVRYVGISGFPVNVLCDLAEMIYKETGEPLDAVLSYGHLTVQNRRLGLPFVEGGGKGQADVEGSPLVRLKKAG
VDVVLNASMLGMGLLTSKGIPVTDDTGSPLAKWHPSPPELRLACMKLAELAAAAGERLESVSLRWSLAEWARVAAEAGVG
VDFTSPGSSEGRKIGVAVCGVSSTPELEETVAEWRGAVSSLGQEEDGSNDKYGPARQKKVLSLVREQLWPALGSWLDYAW
DSPGEGFVNTRKDSNRGVVPDDGVIAAYEKAKRSRQSR
>Gene004095|mRNA9599|coding|scf7180000011818|2417906..2423501|+|CTHT_0046530|=||172.73 kDa
MSFIGTGSFGNYDLTAQMTGAGSPLSRQTTHEQHDDTPASPSSPRRLSKTLSRTRSRSVPEMPKEKEQAGAERDVPTAGT
GNGTDTAVEDNEEDDAIEEERRASMVQALARKFTAQSQANVPAGANVFKIASEEEDSPLNPNGPNFSARAWAKAVAEMVT
GAGGKFRTTGVAFQNLNVYGFGTPTDFQKDVLNIWLEAVGLIRKLTGTGKRRIDILRDFNGLVRKGEMLVVLGPPGSGCT
TFLKTIAGDFNGIYVDDKSYFNYQGMTAQEMHTHHRGEAIYTAEVDTHFPQLTVGETLTFAAHARAPATLPEGITKTSFA
NHLRDVVMAMFGISHTINTRVGNEYIRGVSGGERKRVTIAEAALSNAPLQCWDNSTRGLDSANAIEFCKTLRLQTEIFQN
TACVSIYQAPQSAYDLFDKVTVLYEGRQIYFGKASEAKQYFINLGFECPPRQTTPDFLTSMTSPQERIVRPGFEDKAPRT
PDEFAAAWKNSAEYKALQEEIEQYKKDHPLNGPDAEAFRASRRAQQAKGQRAKSPFTLSYAQQINLCLWRGWRRLIGDPS
LTLGALIGNFIMALIISSVFYNLKQTTDSFYQRGALLFFACLMNAFSSALEILTLYAQRPIVEKHDRYAFYHPSAEAVSS
MLCDMPYKVVNCIIFNVTLYFMTNLRREAGPFFFFLLISFFTVLCMSMIFRTIASSSRTLSQAMVPAAVIILALVIFTGF
VIPIDYMLGWCRWINYIDPLAYAFESLMVNEFHNRNFTCTSFVPSPMIAGYENVGPLNRACSAIGSVPGSPVVNGDDYIN
SGFKYFHAHKWRNFGIVIGFTIFFLITYMIAAENVAAKKSKGEVLVFRRGHQPAAFDDKHKGDAESGTRPGGLAAAFAKA
AANGGNTSDGNSSDKEGGQLRGTTSVFHWSNVCYEVKVKGETRQILDHVDGWVKPGTLTALMGVSGAGKTTLLDCLADRT
SMGVITGEMLVDGKPRDASFQRKTGYVQQQDLHLQTTTVREALNFSALLRQPAHIPREEKLAYVDEVIRMLEMEDYADAV
IGVPGEGLNVEQRKRLTIGVELAAKPPLLLFVDEPTSGLDSQTSWAILDLLEKLTKNGQAILCTIHQPSAMLFQRFDRLL
FLAKGGKTVYFGDIGKNAETMRAYFERNGADACPPDANPAEWMLEVIGAAPGSHTDIDWPKVWRESPEYQAVQDELRRLK
ENPKQTTTLDEDPDSYKEFAAPFWEQLRLVTHRVFQQYWRTPSYIYSKASLCTLVALFIGFVFYKAPNSIMGLQNQMFAI
FNILTIFGQLVQQTMPHFVTQRSLYEVRERPSKVYSWKVFMLSQIIAEIPWNTLMGAIMFFCWYYPVGLQNNAAVAGQTA
ERGALMFLLLVAFLLFTCTFTDFIIAGFETAEAGGNVANLLFSLCLIFCGVLAGPDSMPKFWEFMYRVSPFTYLVSAMLS
TAVANTNVVCAANEYMNFVPPNGTTCGEYMDSYIKAAGGYLLDPNNTTMCSYCTISDTNVFLAGVHSHYEDRWRNFGLLW
VYIVFNIFGALFVYWLARVPKGKKVAIKTKQE
>Gene004096|mRNA9600|coding|scf7180000011818|2426295..2427511|+|CTHT_0046550|=|mRNA9600, mRNA9601|30.03 kDa
MAASPAARKRLTREYKAIMENPPPYIQAHPSENNILEWHYIITGPENTPYHGGQYWGTLTFPPNYPFAPPAIRMHTPSGR
FQPSSRLCLSISDFHPRSFNPAWEVSTILIGLLSFMTSEEMTTGSVSASEAERKQLAFKSRWWNSTGGGSHIRGEHGAAG
KNNIRAGDGGAKFRQEWPELDEENWKWMRENKIDPATGNKVVEPSTAPAPATPCGPQLGLPAGSGHQAHAVVDAVRQQRD
AGQSWIFQNKLFLAGAAIFIYVLIARLVGEGVA
>Gene004096|mRNA9601|coding|scf7180000011818|2426302..2427501|+|CTHT_0046550|j|mRNA9600, mRNA9601|21.70 kDa
MHTPSGRFQPSSRLCLSISDFHPRSFNPAWEVSTILIGLLSFMTSEEMTTGSVSASEAERKQLAFKSRWWNSTGGGSHIR
GEHGAAGKNNIRAGDGGAKFRQEWPELDEENWKWMRENKIDPATGNKVVEPSTAPAPATPCGPQLGLPAGSGHQAHAVVD
AVRQQRDAGQSWIFQNKLFLAGAAIFIYVLIARLVGEGVA
>Gene004097|mRNA9605|coding|scf7180000011818|2449718..2451698|+|CTHT_0046620|e|mRNA9605, mRNA9606|11.66 kDa
MGVKRGLFLILLPRWDMTWRRTSTLVTIVPALREKSSPLLSSPCRRRAPAPVPLIPQPGLPMRSSSTTSTSSRTSHGITT
LTGTPFAFLLLNSMATGQPTSSSACSSSS
>Gene004097|mRNA9606|coding|scf7180000011818|2449770..2451696|+|CTHT_0046620|o|mRNA9605, mRNA9606|11.66 kDa
MGVKRGLFLILLPRWDMTWRRTSTLVTIVPALREKSSPLLSSPCRRRAPAPVPLIPQPGLPMRSSSTTSTSSRTSHGITT
LTGTPFAFLLLNSMATGQPTSSSACSSSS
>Gene004098|mRNA9612|coding|scf7180000011818|2474670..2479536|+|CTHT_0046680|o||108.70 kDa
MMSRFRLKRAKDDLAAPRRSEESETTRNFLRKKDKKHQEEIPKKEFDLANALPSDDNFRTSLLMPSLSARFSMLREQDDP
NTKIGKASDDSVLFPKRQSRLADFGFGGGASTGLSDIAEVESIRASSQAARDSTVSDDATNYTGSILNRGRPGEGNVLFG
GRQKIYKIPAGSTSGLGGRALYEDDVSLSAFQRWRREERERLYAEQNGLNNTSSTDDAEEETEQSRSESPVSYNRKRETS
TTTSSGSAARNSTAASSITSQPASTAPTTAVSTPAGERVVTRTRKLYETVNQDSTEPAPGLSRLESLTRQRPFARDASNS
ETADQSKPTGIKVQTDKSNVGGLPPLSPPISESGEHSLPSLLSKDAKVTATSLFQKSSAQTYDESQYVQRLQMLQQTKES
STQRQRTESNATTSSRPAESKSGITSPRPSLQQERLPPTPVAEIESTPSTGLSLNGLAMLPELQLERPSDKDHPAFRQPS
LPTPSTASTNGKALSPALKPTISVETSKDPEPIDSPTLGPASGLSGLVLRHLRSESVESAVTGFSADLDSRLNLSSNLHS
SLTSNTATASSNDSRSNAWSSAGSSREKEWTASYYSVGSDSSGEKRLGETQRKSDVVSSDLPDRSGNNIVTDEEQDEFAT
QLADARRRVREKLTSYVESDSSRAASPMPGSDSPNLAPQPSSNPLGILKPKSSRGSLIDRGRNMVTGPSKPFKILGIGGT
TSNPPSSNKLGEEFPPLETMKEETVKEDAVHESESESKEDDANTHPGLRAFRQARRELQKRKELEMLARHQISQTQGGVN
GEQGSKQRTPSRERRPPLVSYRGPTDEYGCNGSRTSGERGRSGSETSEGRSSSRPPLFSPDYRRSPADAKTSPMMPSHPF
TRTGPSPVTSPLLERQRSNNNLHNAYGNGVPLSPAGTRSRQTSASAGQSPALGSGTFPAPVGKPPQYPPPQPPQQSGGYE
NGGTRSRSNSRSGGGAPQVPPPVPPINPRRRTEVSKTRPPFEVPGGMI
>Gene004099|mRNA9615|coding|scf7180000011818|2491825..2496014|+|CTHT_0046720|o||81.04 kDa
MSLQPLRWATGLVASSKPTIGVVIQAQPIQAEYPEKPSLARLDAELLLLITEHLGALSGQSLKHLALVCSLLYKAARYVQ
YRSLSFFISETFPLDLGQGMLPDYCRLQRHVKLLQSIIDNGFLPAVRELNVYVSWDMHVYIPDKLKTSPLSYSVDSDMSE
GPELACLAWHQLKDAIPKMTGLRSLCWGCSAMPDFLLDFLRDKKPPVQVKLSLMSLGRYDLLASSNDKYEEHRMYKLLQL
LPDTLRRSELLSNITSLCIKCSDLNADDIRSLTQGPIKQLLLGCCRLRELSIDIKIALPYYSSALRRTKRWPRNWARDLY
RPDSGYCGFGFQPGEVFQPLEALSIVTYGWGYLLPDGSYERNASTEGLTSEALYWKSYFNWSLLRSLSFYESQIRHFVSF
APHLTALNKLEIVSVWDHEELVVRESVKQSLKEFLVSLPPSVRLKAFSLGWSPLSDPELMTHLKLHACTLCSLTILRMPA
RRKDVVVSQAELVTLRNSFPNLHTLALAIYRDPKDEPASSSPSTGRGNSLEDFCSWPFESLDVIASFPRLKVLRLQLWME
YDRNTFLRPPYLTYTTAGELTTYLCQRSANPHGLGEVLLYAYPVVRRPGSPDQGDTEFEWLNEMGFRVIPVHQPDAQHEI
TCLKLGKRMNRGLKEVALGRREMTEEEMGCPEFLIALKGSLHMHDAYRLGLLERPMAFVSDDFWTQYATFV
>Gene004100|mRNA9616|coding|scf7180000011818|2501730..2503924|+|CTHT_0046750|=||45.72 kDa
MSDQQAALDAAAAAKAAADAARQLTITQWTLYSFGILVTILRTYARFKAVGFNNFEGDDYFVWVAAILYSVQNALGHEVG
HSAHGLANNAMTPEQRATLSPSDPEYEMRVIGSKIQVAGWTCYVTLMMALKVAMCYFFLRLTKGLGRNYRIRVYSAFALV
IGGWLAAVLSVLIGCRPFHNYWQIYPDPGMNCYPAVSRPIVWTSYVTTVLGDIYLILIPIPLLWRSRLRLIEKIASTLVL
GAGIFVVACCTIKTVFVITDDKNGAQLAGEWGTREAFTAVITTNLPMVFPLIKQWLRPLIGSSNKSSKQYKTPEGFQTIG
GGGGSGSHTRGRMTKTNRSNNPLTNVTFTESEERIVNDMKLQNIKVAATATAAPAENGKDVNHGFHGIMVKTEYHVSEDR
SSHNEQDPKQPGDAW
>Gene004101|mRNA9618|coding|scf7180000011818|2511787..2514418|+|NA|u||17.13 kDa
MSLGPTLTTRCRCRWARGMSDILNPTPMSTSPSREERKHCFAKTDEQASWIRDTTPTHLSRPSKNRRPISCSSTNPNPRF
DAPLGPKPREPTVLVYPTTTTLLTPTAALPTSTSAQWVNGRATFSTAFVSIFLSALSPGWQPLTQSSEALSTRVLS
>Gene004102|mRNA9619|coding|scf7180000011818|2518788..2523424|+|CTHT_0046800|j|mRNA9619, mRNA9620|55.72 kDa
MTQTSESRTSSLSSDLKRCALLQLLANSLVLTQTAPYLSCQDVLNLAATSRAFRFLVYRTPHVFRRLDLENVKKAQENLT
VGWTDGVESQYATAEDYYSRPLRNIFAALQRLDILRDVQILSLDGLSVTAELVHDILNDPAFNVRILSIRDVKNLNEHKL
RAALQYACRPSRPEGMPRLKGLYYFGARDPKPKSLSSSPDSSASSSSTRSPASLSSTTTNHSSPWPLHHALSLTLSSDLE
PWWQRRGRQLPQSQISPEWADTLRACTGIIAFDAVLCTGPRHLNSPAWGTIDMEALNAAAANPNATMVKPFAVASYSLGP
CEGCGAAPEGLITWGDEDWCLGGERDEFGRRLSESSSCGERDLAGRYPLLTPVPMHSASLRGAMCPEGEVLRPSLMGKKG
KRKMFVPRCWDCIRERYCAGCHKWWCEQCWVGPMNAGSVGMPHVQRSCWECGMNCKDCIADTQRTCQICGGGYCLIHNEG
SDLAACDWCAGWSRRRFDRDLY
>Gene000088|mRNA962|coding|scf7180000011806|443200..446495|+|CTHT_0001680|=||8.16 kDa
MPCGSCWRASTSCTIRFREKKPSAGTTSSAKCAPNAAATAKLLPRPLPSPTLPLPRLTPACNAPQPPSCSPKLGWATAS
>Gene004102|mRNA9620|coding|scf7180000011818|2518788..2523424|+|CTHT_0046800|j|mRNA9619, mRNA9620|55.62 kDa
MTQTSESRTSSLSSDLKRCALLQLLANSLVLTQTAPYLSCQDVLNLAATSRAFRFLVYRTPHVFRRLDLENVKKAQENLT
VGWTDGVESQYATAEDYYSRPLRNIFAALQRLDILRDVQILSLDGLSVTAELVHDILNDPAFNVRILSIRDVKNLNEHKL
RAALQYACRPSRPEGMPRLKGLYYFGARDPKPKSLSSSPDSSASSSSTRSPASLSSTTTNHSSPWPLHHALSLTLSSDLE
PWWQRRGRQLPQSQISPEWADTLRACTGIIAFDAVLCTGPRHLNSPAWGTIDMEALNAAAANPNATMVKPFAVASYSLGP
CEGCGAAPEGLITWGDEDWCLGGERDEFGRRLSESSSCGERDLAGRYPLLTPVPMHSASLRGAMCPEGEVLRPSLMGKKG
KRKMFVPRCWDCIRERYCAGCHKWWCEQCWVGPMNAGSVGMPHVQRSCWECGMNCKDCIADTQRTCQICGGGYCLIHNEG
SDLAACDCKSLAAAEPARFTVYIF
>Gene004103|mRNA9621|coding|scf7180000011818|2523918..2526854|+|CTHT_0046820|j||31.32 kDa
MPWSRVSNLISILLLLFFTTPITSAPAAADLVLEGSLEGGLRYSITATRKGVPIPASEIKLKPLETYQLGNPPSKATRLN
PRANPIANSSNWCGSVNTAPSGKSIVSVTGMFQHPNCAKRTGSGVTWPQAVAAWVGIDGDSWTSALLQAGSVCEFATSSS
AASHGIWWQWVPLGAYAITSLSISPGQWLEVTINATSTTSAQISLMNLHTGVNYNVILTNGPTLARVNANWVVERPYYGS
TLVTMPAFSDVWFTYASASLTPSGSLGILGAKQYQIPGFCGSEEYDNTAQVSYVP
>Gene004104|mRNA9622|coding|scf7180000011818|2528185..2531510|+|CTHT_0046830|j|mRNA9622, mRNA9623|19.25 kDa
MKTFPQAVAAWVGIDGDTWTDSLLQAGTVCKIDNSSGVVTNEAWWQWVPSGAYTISTLPVAEDDWFEVTINTTSPSSGEI
TITNLSQRYTYSVTLSGGPTLARVDADWVVERPYFGKTLSGFATFTDVWFEDTYAELLPGTGTIGVLGANQYQIPGMCTS
MEWDDRHLVSWSLQN
>Gene004104|mRNA9623|coding|scf7180000011818|2528484..2531509|+|CTHT_0046830|j|mRNA9622, mRNA9623|19.25 kDa
MKTFPQAVAAWVGIDGDTWTDSLLQAGTVCKIDNSSGVVTNEAWWQWVPSGAYTISTLPVAEDDWFEVTINTTSPSSGEI
TITNLSQRYTYSVTLSGGPTLARVDADWVVERPYFGKTLSGFATFTDVWFEDTYAELLPGTGTIGVLGANQYQIPGMCTS
MEWDDRHLVSWSLQN
>Gene004105|mRNA9624|coding|scf7180000011818|2538804..2542863|+|CTHT_0046840|j|mRNA9624, mRNA9625|86.39 kDa
MKFFGRIRATALAASLYLQQCAADMTEGTYAHGETGIRFKTWTSQDGGFTFGMTLPENALEKDANEYLGLIRCKIAPSTT
GPGYCGISHGNSGQMTHSLLLVTWPFNGTVYTSFRYATGYTLPNVYRGDAKLTQIASNITEDSFELLYRCQNCFFWDYEG
VKGNTSTSQGFLTLGRAASKGGVQGPTCPDTATFGFHDNGFEIWGFGLEDVVVQSRTYRQWTAWAFNTPETTCENTGPAE
PTCVPAPEETFDYIVVGAGAGGIPVADKLSEAGHKVLLIEKGPPSTGRWNGTMKPEWLEETNLTRFDVPGLCNQIWVDSA
GIACTDTDQMAGCVLGGGVAVNAGLWWKPPKKDWDENFPEGWKSSDLESATERVFQRIPGSWHPSADGKLYRQEGYDVLA
SGLRASGWTEVVANEVPDRKNRTFAHTHYMFRNGERDGPLATYLVSAYGRENFELWTNTGVRRALRTGGTVTGVELECVT
DGGFNGTVKLNPGGGVIFSAGAFGSAKLLLRSGIGPQDQLEIVASSKDGETFIDRSEWINLPVGYNLIDHLNTDLIIEHP
DVVFYDFYEAWYEPPEDDRTAYLDRRSGILAQAAPNIGPMIWEEITPSDGKVRQFQWTARVEGDMRFTNSTTAMTLSLYL
GRGVVSRGRMTITPALVTTVAEHPYLRDAGDREAVIAGIKSLVDSLSVIPNITFVLPPKGQTIEGWFDSLPIAPSNRRSN
HWMGTAKLGPDDGRQPNGTAVVDLDTKVYGTENLFVVDASIFPGMSTGNPSAMIVIAAEKAAERILALRK
>Gene004105|mRNA9625|coding|scf7180000011818|2539081..2542833|+|CTHT_0046840|j|mRNA9624, mRNA9625|54.71 kDa
MKPEWLEETNLTRFDVPGLCNQIWVDSAGIACTDTDQMAGCVLGGGVAVNAGLWWKPPKKDWDENFPEGWKSSDLESATE
RVFQRIPGSWHPSADGKLYRQEGYDVLASGLRASGWTEVVANEVPDRKNRTFAHTHYMFRNGERDGPLATYLVSAYGREN
FELWTNTGVRRALRTGGTVTGVELECVTDGGFNGTVKLNPGGGVIFSAGAFGSAKLLLRSGIGPQDQLEIVASSKDGETF
IDRSEWINLPVGYNLIDHLNTDLIIEHPDVVFYDFYEAWYEPPEDDRTAYLDRRSGILAQAAPNIGPMIWEEITPSDGKV
RQFQWTARVEGDMRFTNSTTAMTLSLYLGRGVVSRGRMTITPALVTTVAEHPYLRDAGDREAVIAGIKSLVDSLSVIPNI
TFVLPPKGQTIEGWFDSLPIAPSNRRSNHWMGTAKLGPDDGRQPNGTAVVDLDTKVYGTENLFVVDASIFPGMSTGNPSA
MIVIAAEKAAERILALRK
>Gene004106|mRNA9629|coding|scf7180000011818|2567585..2569722|+|NA|u||14.81 kDa
MEAVGVVLGVVPLFLYALDKYEGESHRKSLSVFTTKIWLQLMDLETTLSKAGFPIRLSNKITSPSALEKHVRSLPLFSDF
EAFVEVKYPGSSASVLEIVKLIQDRIQELTTKLVPLEKGYVSRGRWLSLSGY
>Gene004107|mRNA9631|coding|scf7180000011818|2593338..2594896|+|NA|u||33.44 kDa
MDTISTYNPTDLSIDPSATSTLPLTRLTPAPGCLEGFWGPGLGWKTLELGPKWPHATGCLPSDPILKKVSQTDCPVSYTV
AKTTEYEVDCVTTRISICCPIQHTFKFGHTVTSRITDVFTPEACVATRLNLPDSPPWTITVTAPTTWLGAINNEPYISYT
RTFDPAHDYLVAEEVEITQYITAETVTECSPWVTAVATKTISSDSSFSTANGTPSITVIDVSSESSPNRLNSGQIAGLIV
GSVAGFLLGLLGCAYFFGKIWRNRVNRNVARRERTRIVIDLADISRPETPPPPYEVAVGMRPSSREQ
>Gene004108|mRNA9633|coding|scf7180000011818|2614960..2616356|+|CTHT_0046990|j||31.50 kDa
MGHDTSSLSQQALSSWKANAQAWDAQITPNGNKYWRHLQEPCLRRLLGAYLSKSGGCRALDLATGNGLCARWMASLMDPA
GKRDVLATDGAESMLDVARIRVKEAGLEGVVRFRKVDVTSKEDLVGLVRAEGKWDVVLMNMALMDVGEVWILAKTLPHLL
RKGGVFVATLLHPAFFTSKAAKNVEVRINHETGEFEILRSIVVREYMNVAPYKGVAVVGQPEKQIYFHRPMHELFGVFFR
EGLVMDALEELAFPEEAKEEKVTATVNFTQFPVILAFRLRLP
>Gene004109|mRNA9635|coding|scf7180000011818|2620828..2622404|+|CTHT_0047020|=||31.36 kDa
MPPIYHHGHAPSQTLHHSWRTVTNSAPHLLPHLARLSSTSSSFPIRVLDIGCGPGTLSASLAKHLPPTARIVATDISDDV
LARAREHAVREGLAEMMEFVNADVCYLPFKDGEFEVVHAHQVLCHIEDPVKAIKEMVRVVKKEGGIISLREADVRNWHCW
PELEGLRKMEMLMREVMKADGGHPEAGMRLVEWCVKAGVKKSRIDMGFGSWCFAKEEDRRMWGMAMIERLKAGHLRRKSL
ELGITTEEEIEGIIRDWESFMATETATLGNVNGEVTIRV
>Gene004110|mRNA9636|coding|scf7180000011818|2627849..2632016|+|CTHT_0047050|j|mRNA9636, mRNA9638, mRNA9637|23.13 kDa
MQLKNVIALFAGLAVAAPAPAAEPIEQTLATGPSGHEVQITGIAFAGSGCPAGSVSGQLSSDLTTLTLLYSEFIAQAGPG
IAPSQYRKNCQLNVKIRYPQGWQFSIFKADYRGYAQIPAGDTGTCKATYYFSGDSRQITSTLVLSGPYDDNYLKTDAFGV
ESTVWSPCGVEGLLNINSEIRLSPLDSNKPALMTVDSTDLKFTQVYYLQWQQCHN
>Gene004110|mRNA9637|coding|scf7180000011818|2627849..2632016|+|CTHT_0047050|j|mRNA9636, mRNA9638, mRNA9637|23.13 kDa
MQLKNVIALFAGLAVAAPAPAAEPIEQTLATGPSGHEVQITGIAFAGSGCPAGSVSGQLSSDLTTLTLLYSEFIAQAGPG
IAPSQYRKNCQLNVKIRYPQGWQFSIFKADYRGYAQIPAGDTGTCKATYYFSGDSRQITSTLVLSGPYDDNYLKTDAFGV
ESTVWSPCGVEGLLNINSEIRLSPLDSNKPALMTVDSTDLKFTQVYYLQWQQCHN
>Gene004110|mRNA9638|coding|scf7180000011818|2627859..2631940|+|CTHT_0047050|j|mRNA9636, mRNA9638, mRNA9637|24.64 kDa
MQLKNVIALFAGLAVAAPAPAAEPIEQTLATGPSGHEVQITGIAFAGSGCPAGSVSGQLSSDLTTLTLLYSEFIAQAGPG
IAPSQYRKNCQLNVKIRYPQGWQFSIFKADYRGYAQIPAGDTGTCKATYYFSGDSRQITSTLVLSGPYDDNYLKTDAFGV
ESTVWSPCGVEGLLNINSEIRLSPLDSNKPALMTVRSLKNITIRWRRCRSGSSSKVTGRGDEPVEVEEEL
>Gene000089|mRNA964|coding|scf7180000011806|453807..454712|+|CTHT_0001710|=||15.29 kDa
MAAVPLRIAGTGSLFPRLLPSTMFWATRMQLYVRQFALPFALPAVPVAGWQIGLPGSVKELLQDIWEGILKAVPKKKTSH
MKKRHRQMAGKALKDVTSLCKCPACGELKRMHYLCPHCANKLRGLMNEEIKAKQNSS
>Gene004111|mRNA9641|coding|scf7180000011818|2661298..2666645|+|CTHT_0047090|j||172.16 kDa
MAPKKKSKKPVSNPARGFATTSIASKPRVAEAAPSSASTPAQSRSFNNNNKTADTDAPPKNDVPPSNSAKGATPAQNTLT
AKALSPEEFEKQLEESELQLLVEKYGQTVRRLAQRQKSRLETDRRILRNGADTVNPKKWLPTELMDQILELIQAENRFAA
SGIVSDGATSRLPPEEDLIIKLWTLQLTLQAAGMPSNRIQPALQYVLDIAPNISLNVKGESIWGLEEVLDWFARECSLEE
LPDYSGRKTGSKSQADTPADTPDASRGGTPFEIDPKLGSKMKGSALNKSRQASPKRPTITVTFDEDIDPDQLLPLWLESK
TKLFRIQRPRQDAAKKKGSQEKDSSSDDPEEALLLAKIDRIEKDVLFDKSVAENQWRTKKIELEREYAAAKAEERKKQAD
ENKKKAAEEPPAPTDADEINAEAERIAAEILAEQPGDEDGALADLFASLPVNEVDPLTGKSNTVVNGADGVKVTIRDFGK
WSGLTPMRVLEDACRSRDSSVKISYHLLSDVSYANRHAVNIIWSKPQEIPTPLELGEVEVFASPNQFVYKMMSIAAPDKK
QSEAYIATVALFGIFGASANEKEDKAGNRLPQVWKDLYGELAEARKNKADQADRDVLRHLRDIVRKRVEQELEEGVLVQG
FKGRGQSRNQTDSDQSDQDRARRQAVEPEYYQNIWLQKSQTPKFQKMLEYRKELPMWKAKQDVVNIVEREQVVIICGETG
CGKSTQVPAFLLEHCLLQGKPCKIYCTEPRRISAISLARRVSEELGEDKHDLGTNRSLVGYSIRLEAKVARETRLVYATT
GIVMRMLEGSNDLQEITHLVLDEVHERTIDSDFLLVVLKKLLARRKDLKVILMSATVDAEKFSNYFGGAPVLSVPGRTFP
VKDLYLEDAVEYTGYTVDEQNLGGITEIDDDAEPEVDESAKPELLQELSQAGYSARTRNTLAQLDEYQIPYDLIIQLIDK
ISEDDSPYKMFSNSILVFLPGIAEIRELHDRLVVFKTHKDEARRRHERMHGDIRLEDNMPDDEWVVIPLHSTIATEDQEK
AFQVLPRGQRKIVLATNIAETGITIPDVTCVIDTGKHREMRFDDRRQLSRLLDAFISRANAKQRRGRAGRVQEGVCFHLF
TRYRYKHLMNDQQTPEMLRLSLQDLAIRVKMCNLGGIEETLSQALDPPSAKNIRRAIDALVDVRALTANTEELTPLGIQL
ARLPLDVFLGKLILLGAVFKCLDMAITVAAILSSKSPFQAPFGQRAQADNARMQFRRGDSDLLTAYNAYTAWKRVCQTPG
ASEYQFCRKNFLSEQALASIEDLKGQLLVAVADSGFLQLTSEERQALNRLRFSGRRRNQWYEVPKRVDVNSDNEVVAQSV
IAWSFYPKLLVRDGNSKGLRNVGNNKPITIHPTSVNHPSKRGEAPLLRWLSYYNIMQSKSAYDARAHETTAVDPFAIVLL
CGDVRADMFSGVFVLDGNRARFALPDWKTMLAVKCLRARLKEILTRNFRTPGKLPTAQQERWLEVWQKVFALAMERKLKE
RENGGRGSGNNK
>Gene004112|mRNA9642|coding|scf7180000011818|2661303..2663095|+|CTHT_0047090|j||8.57 kDa
MFWTSLPTSRLMLRANQSGDWKKSSTGSPESAPWKSCQTTLVGRQGPSRKQILQQILQMLQEAALHSRLTPSWGPR
>Gene004113|mRNA9644|coding|scf7180000011818|2670911..2672735|+|CTHT_0047120|=||28.91 kDa
MVAIRSLPFLALAAYVSAQSIDTLDPCGRECYQNAVAQWGHFGCTSADDTACLCSNVDFHNAIDSCASGVCPPGYGPNVV
AAANNFCAAFTAAPSPAPTTTEATEAVEPTPEPTPTEAAELTSTSEQATSNASSTTFVTSTSVNVAVATQKATETTSNAV
PTATADGSETPDDDDNKSSSTAGLTRAAKVGIGVGACAAFLAFLGLAGFFYFRSRRAPEEPATNLRYKISGPMPNAEHQQ
TYNIRNSEYDIGNELEANSRRYEDMLPREKPREMV
>Gene004114|mRNA9645|coding|scf7180000011818|2677936..2679889|+|CTHT_0047150|=||38.54 kDa
MASITQGLMPLLPRGGPYPPSGAQLGGIPTKKVDVPTSAVLLALFFAGAATHMTVFQVNRRRGHFFIFSVLVFGFCMARI
MGLVMRIAWACNPTNIDLAIAAQVFTNAGVLVLFIVNVFLLVRIVRGEAPKVGWSRPVWVALRALVVSIIAMLVMVVTCS
VHSMFTLNMETRQKERKVLLFAGVYMSVIAFLPMLVIPILLLLKTIAKKNIDLGEREDFGTPDVAGRIRTKITLLFVASV
LLTIGAGFRVGVNFATRPAFNPAWWHHKAAFYCFSFALELPVVYMYALFRFDKLFWVPDKSSKPGDFSRGVVAADDCDQE
DEVLEEGGKSGNSGATSTREKENGGKSDAQAV
>Gene004115|mRNA9646|coding|scf7180000011818|2685023..2687340|+|CTHT_0047180|o||49.69 kDa
MATIAIHDLITLQQGGYRDANLTHLKLASPLTSFPEEILSLGLSLTTLDLSGTGLSSLPSNLGAALPNLKTILLDNCSFA
IFPSEAVSSCPNLTIVSLANNQISSIPEDIPLPSALETLIVTNNRLTSLPKVPFVPCKNLSILRLSHNSLTSLPRWLFTS
LPSLSQLSFAANPCCTACQVPNGVHRGCCALADIPFKELEQQSEEPVPSLGFTTATVCKGQWKQSEEYAEEVAVLTFWGK
KGEQEMDVWIEAGAHESLLSVWGRVTGHPGEDTDEEEGFKGAIVAQLVPEGYYPLAKPPSALDLGISSTTEEDSQPLELS
HSSALAMLASIAGALSHLHEQGIAHGNLHPSNILASTELEHALLVGFGEATIYRHGNLSERSGVEKIEVLAFAKVLEHVL
GLVKPGSEGDEERERLVRRGLEELRARCSAPGVEERPAFEEIREALEEMVGWRRMMRIPG
>Gene004116|mRNA9647|coding|scf7180000011818|2687986..2694196|+|CTHT_0047190|o|mRNA9647, mRNA9648, mRNA9649, mRNA9650|55.65 kDa
MADQPTVTSSEPLCEGDTTIFYNVLPSELADIAFGKLLEEVSWAGMSHMGGEVPRRVAVQGEVAPDGSMPVYRHPNDESP
PLLPFTPTVRKIKEVAEKIVGHPLNHVLIQHYRNGNDYISEHSDKTLDIVQGTYVTNVSLGAQRTMVFRTKRPLKDKDKD
GKPDDDHDNNSNDEKKAPAGSKRQIQRAPLPHNSLMRMGLKTNERWLHAIRQDKRADRDKSPAELAYSGARISLTFRHIG
TYIDASQTLIWGQGATGKTREEAKPVKNGLTDEAVAMLKVFGTENHSSEFDWQEWYGKGFDVLHMGVPKRFCVGAKDGAV
GNASVLLALGELGVSCAKGSVEGVCRFEENDVSRAVVEGVGTVLRYLDAVYGKGRRYDQLLPGEVAKRFTLLAKAEGLAV
RWKEVGSMLGKGGVSKDVVRALMKKELEEWEGVAGEAVSSEFGEGLYICGGVQASPADFGLWPVLHDMVRACGGDEGLLG
GESGFLRKYYVAFRGRGSAAKALELWKE
>Gene004116|mRNA9648|coding|scf7180000011818|2687986..2694196|+|CTHT_0047190|o|mRNA9647, mRNA9648, mRNA9649, mRNA9650|115.71 kDa
MGPSFPFPASMIPIVPTRKGLLIIDLQNDFISPDGPLYTQQPEGWVNRVLDLVKAFRDTQSGDVIWVRSEFRKNRPLVDG
DRVIQIITSLEALHEAAETSRGRSPVSVVHDIAITEKDKEAFLTPEVEIPEGEEPKTPVVVPGTEGAQFAPEVQATIDRR
DIIFTKTHYSAFAEGPLLQTLRRRFVTTFYVCGALTNVSIYATALDAAQHGFQMTIVDDCCGYRDAGRHRAAVNKLVQVT
GSDVVTYAELIEQFRPPAPPTLSSGLSPSISNIEIGSSSAALSGVPADAIPKVSSSEAESSELRPKGQLPPPKLRPGELE
PQAASPPHAPEEDRDERKQSDDQPWPQPASRSPQPNLLEDRVALRPLDDQGAVIKDTSSARPADANRVTCDDESTSPRDS
PRQKLAESARSTENHLQNGDATARRHPESESPKGPTQAPGAANTKTEKPRVRLQQRGEKTRIVICQKFDVDDDKKTSSTP
SASKPDTDASTTVHADRIDQESSSKSLDPSSIESVTRATAELKLSDLTTLPPEITSTPSSKTTPTHSQQPSPTMADQPTV
TSSEPLCEGDTTIFYNVLPSELADIAFGKLLEEVSWAGMSHMGGEVPRRVAVQGEVAPDGSMPVYRHPNDESPPLLPFTP
TVRKIKEVAEKIVGHPLNHVLIQHYRNGNDYISEHSDKTLDIVQGTYVTNVSLGAQRTMVFRTKRPLKDKDKDGKPDDDH
DNNSNDEKKAPAGSKRQIQRAPLPHNSLMRMGLKTNERWLHAIRQDKRADRDKSPAELAYSGARISLTFRHIGTYIDASQ
TLIWGQGATGKTREEAKPVKNGLTDEAVAMLKVFGTENHSSEFDWQEWYGKGFDVLHMGVPKRFCVGAKDGAVGNASVLL
ALGELGVSCAKGSVEGVCRFEENDVSRAVVEGVGTVLRYLDAVYGKGRRYDQLLPGEVAKRFTLLAKAEGLAVRWKEVGS
MLGKGGVSKDVVRALMKKELEEWEGVAGEAVSSEFGEGLYICGGVQASPADFGLWPVLHDMVRACGGDEGLLGGESGFLR
KYYVAFRGRGSAAKALELWKE
>Gene004116|mRNA9649|coding|scf7180000011818|2688882..2694101|+|CTHT_0047190|o|mRNA9647, mRNA9648, mRNA9649, mRNA9650|55.65 kDa
MADQPTVTSSEPLCEGDTTIFYNVLPSELADIAFGKLLEEVSWAGMSHMGGEVPRRVAVQGEVAPDGSMPVYRHPNDESP
PLLPFTPTVRKIKEVAEKIVGHPLNHVLIQHYRNGNDYISEHSDKTLDIVQGTYVTNVSLGAQRTMVFRTKRPLKDKDKD
GKPDDDHDNNSNDEKKAPAGSKRQIQRAPLPHNSLMRMGLKTNERWLHAIRQDKRADRDKSPAELAYSGARISLTFRHIG
TYIDASQTLIWGQGATGKTREEAKPVKNGLTDEAVAMLKVFGTENHSSEFDWQEWYGKGFDVLHMGVPKRFCVGAKDGAV
GNASVLLALGELGVSCAKGSVEGVCRFEENDVSRAVVEGVGTVLRYLDAVYGKGRRYDQLLPGEVAKRFTLLAKAEGLAV
RWKEVGSMLGKGGVSKDVVRALMKKELEEWEGVAGEAVSSEFGEGLYICGGVQASPADFGLWPVLHDMVRACGGDEGLLG
GESGFLRKYYVAFRGRGSAAKALELWKE
>Gene000090|mRNA965|coding|scf7180000011806|454910..456368|+|CTHT_0001720|=||35.72 kDa
MSKQYLSLHTVDDAHPTDIFALAPTPTSLLSAGGSSSLRVHSTTDPTFPLIQTIPNAHKLGCHHLVTARHGLGNVAASVG
FGGEIKIWRKKSQGNKEEWELDWEIPPTKSNEDGGVSGDVWAVALSADEGYLAATTSDGRIVVWDLGAREKIQTYETGAR
GGGSFALCVDLSRDGRLTASGHENGAVYVFNNDAGRMVYSLSGLSKPVRAVSFSPGCKRLAAAGNAGVIAIYDMDHGEHV
ANMSAPNPRPAWITSLDWNDTGDYLLSGSLDGKVKVWDVARGACVATHTETEAALWTVKWLPKTERALAPGMGRGEMFCA
AGASRSIAFYREATGS
>Gene004116|mRNA9650|coding|scf7180000011818|2689434..2694195|+|CTHT_0047190|o|mRNA9647, mRNA9648, mRNA9649, mRNA9650|55.65 kDa
MADQPTVTSSEPLCEGDTTIFYNVLPSELADIAFGKLLEEVSWAGMSHMGGEVPRRVAVQGEVAPDGSMPVYRHPNDESP
PLLPFTPTVRKIKEVAEKIVGHPLNHVLIQHYRNGNDYISEHSDKTLDIVQGTYVTNVSLGAQRTMVFRTKRPLKDKDKD
GKPDDDHDNNSNDEKKAPAGSKRQIQRAPLPHNSLMRMGLKTNERWLHAIRQDKRADRDKSPAELAYSGARISLTFRHIG
TYIDASQTLIWGQGATGKTREEAKPVKNGLTDEAVAMLKVFGTENHSSEFDWQEWYGKGFDVLHMGVPKRFCVGAKDGAV
GNASVLLALGELGVSCAKGSVEGVCRFEENDVSRAVVEGVGTVLRYLDAVYGKGRRYDQLLPGEVAKRFTLLAKAEGLAV
RWKEVGSMLGKGGVSKDVVRALMKKELEEWEGVAGEAVSSEFGEGLYICGGVQASPADFGLWPVLHDMVRACGGDEGLLG
GESGFLRKYYVAFRGRGSAAKALELWKE
>Gene004117|mRNA9652|coding|scf7180000011818|2696212..2697543|+|NA|u|mRNA9652, mRNA9653|23.63 kDa
MEPNCMAVAVVDLDGTFDVLRLLATKPLSQGWAGEGSAGESSGAGDGNWACHDSETERAKVRITKEDLSHVHILRPPLTK
SQSHFSLTECLISIENYMLYSPHHKSHCRQWWGTIILGDLPSTSSSMSTLSMSSQATATVTAGRRGWLRVDRADANVLSF
GGMSVEEAMEKREIRQGEVERAAWVVSSAWGRFTFGGGVDDEFVNYLCVNGITFCL
>Gene004117|mRNA9653|coding|scf7180000011818|2696273..2697457|+|NA|u|mRNA9652, mRNA9653|23.63 kDa
MEPNCMAVAVVDLDGTFDVLRLLATKPLSQGWAGEGSAGESSGAGDGNWACHDSETERAKVRITKEDLSHVHILRPPLTK
SQSHFSLTECLISIENYMLYSPHHKSHCRQWWGTIILGDLPSTSSSMSTLSMSSQATATVTAGRRGWLRVDRADANVLSF
GGMSVEEAMEKREIRQGEVERAAWVVSSAWGRFTFGGGVDDEFVNYLCVNGITFCL
>Gene004118|mRNA9658|coding|scf7180000011818|2711116..2715578|+|CTHT_0047240|j|mRNA9658, mRNA9659|46.46 kDa
MLLLHQPAPSQQQPAMFQPSAARPERTIKSTMAAGLRNGLLLFPGFHGPRSRARSPSPAPSDYSVGEPLSPKSCPDQSLD
YISPLFPANDTRVMGNSCSNDASARDPRPGNDWTEQLLPARPANFSLSSPSTPLMQQAPPRLVIPTSADTSHPQHGYQSR
PRPRSMPPQRVWLAQQQQQRRHLSQESDAEQYHGYTPGHNRSISSPTASTIPTITTTTSTIPVTRYYQLKFYCSACQDGP
CKFADEFNANFPLVVTRQEHDPIPITSLPSPQSRPGSSGGGRTKKSRSPFRSSRWESPSSSDDAPIQPGTTPFSPGTLLI
KIDFCGRPGSLNFLLGVGERVGEVLKRAHAVDRSGDVRGESKGLKKKEMLAVMMRGGNKEDEGEAYVAAEKVLAELSEVD
VSGAMKAVFRKEDPYDCVWREDEN
>Gene004118|mRNA9659|coding|scf7180000011818|2711185..2715359|+|CTHT_0047240|j|mRNA9658, mRNA9659|46.46 kDa
MLLLHQPAPSQQQPAMFQPSAARPERTIKSTMAAGLRNGLLLFPGFHGPRSRARSPSPAPSDYSVGEPLSPKSCPDQSLD
YISPLFPANDTRVMGNSCSNDASARDPRPGNDWTEQLLPARPANFSLSSPSTPLMQQAPPRLVIPTSADTSHPQHGYQSR
PRPRSMPPQRVWLAQQQQQRRHLSQESDAEQYHGYTPGHNRSISSPTASTIPTITTTTSTIPVTRYYQLKFYCSACQDGP
CKFADEFNANFPLVVTRQEHDPIPITSLPSPQSRPGSSGGGRTKKSRSPFRSSRWESPSSSDDAPIQPGTTPFSPGTLLI
KIDFCGRPGSLNFLLGVGERVGEVLKRAHAVDRSGDVRGESKGLKKKEMLAVMMRGGNKEDEGEAYVAAEKVLAELSEVD
VSGAMKAVFRKEDPYDCVWREDEN
>Gene000091|mRNA966|coding|scf7180000011806|456900..458117|+|CTHT_0001730|j|mRNA966, mRNA967|23.28 kDa
MPPTRRSTRSSSTATGSGSTKHQSTLNFKHRVTKPVSSTAKDTKEKETKSPARAKKEIIVPAPEPAPKEEQDEVKEEETN
EEVKEVEEKEVKNARSDPESRAAKVTNAQIEKYWKGIEASRMAKELHRKHGQGLSTEEKVLRYFDVSSQYGPCVGITRLR
RWQRAERLGLNPPIEVLAVLMKEKAKGNEGIQRAHMDELLSSTAVGSV
>Gene004119|mRNA9662|coding|scf7180000011818|2718241..2724363|+|CTHT_0047260|j|mRNA9662, mRNA9663, mRNA9664, mRNA9665, mRNA9667, mRNA9670, mRNA9666, mRNA9668, mRNA9671, mRNA9669|84.53 kDa
MNTMASMPTMNAMGGPVNAPMNMMNHAGGAMAAPQPTTVPPRQNPPPHTHTLEAGRTLLNTYIYEYFIRYGMFDCARAVY
QEDPHINVKKDSPGKMRDENGNIIGNGMGDDPMDTDSKDGIDPKRPSDLPAPNVPTPVPDSCFLLEWFCLFWDMFNSQKG
KGSNGQVNQYVQHTQSRLRQEQQRDMLRQMRPDMAAQQSFQQHLMRGMPNGAMNMAMKPGSLQRAAMANSQNPQAMQMLQ
QKAAQMQRDPSGMDGNQRPASPSTAENAPSPSKRPRLDSGPGPFNPNQAVMMPTGRPGQGMPGQQQHHGNQMPNKPMGNV
TGPQAQGSPMVGPGPDGNSLSQYYNPGEMGPGGMRPAGANGQTGGSNHALQDYQMQLMLLEQQNKKRLMMARQEQDMNTG
SMPRTDGPGGPGGPGAPGGPGAAPGGPNAPAFQGTSPPGGRTGASPNPADQMKRPGQQLNNPANMGSPLPDGAGQQRSSP
NAMNFMGTANMDPNAGPHFGMNMNMAQINGSMRPPSSHPQFNGQMNPQMIATQRQAQQPGAQGAPGMQWPQQGGPNGQMT
GQPPQPQQVQGTPTPAQRAMPPPAAPAANNTTATTAPNQANARATASPQVSNAAPPTPQPAAKPPPKKKETKTAKSKTDA
TLKAAAQKKSNPNLNNAGATPAPEPDAPQEAPTPATPITPVNPGNFVKNQPQNPNPAGQVVPNGQPPAPQQQQQAQAPPQ
AAPVQASQAHNPDPNQTNFVDAETMNFHIDFANPMQSENVIDGFDFESFIHDGNGGDDGTFDFGSGFSMDPDTTIGAGTD
>Gene004119|mRNA9663|coding|scf7180000011818|2718289..2724357|+|CTHT_0047260|j|mRNA9662, mRNA9663, mRNA9664, mRNA9665, mRNA9667, mRNA9670, mRNA9666, mRNA9668, mRNA9671, mRNA9669|84.16 kDa
MNTMASMPTMNAMGGPVNAPMNMMNHAGGAMAAPQPTTVPPRQNPPPHTHTLEAGRTLLNTYIYEYFIRYGMFDCARAVY
QEDPHINVKKDSPGKMRDENGNIIGNGMGDDPMDTDSKDGIDPKRPSDLPAPNVPTPVPDSCFLLEWFCLFWDMFNSQKG
KGSNGQVNQYVQHTQQQSRLRQEQQRDMLRQMRPDMAAQQSFQQHLMRGMPNGAMNMAMKPGSLQRAAMANSQNPQAMQM
LQQKAAQMQRDPSGMDGNQRPASPSTAENAPSPSKRPRLDSGPGPFNPNQAVMMPTGRPGQGMPGQQQHHGNQMPNKPMG
NVTGPQAQGSPMVGPGPDGNSLSQYYNPGEMGPGGMRPAGANGQTGGSNHALQDYQMQLMLLEQQNKKRLMMARQEQDMN
TGSMPRTDGPGGPGGPGAPGGPGAAPGGPNAPAFQGTSPPGGRTGASPNPADQMKRPGQQLNNPANMGSPLPDGAGQQRS
SPNAMNFMGTANMDPNAGPHFGMNMNMAQINGSMRPPSSHPQFNGQMNPQMIATQRQAQQPGAQGAPGMQWPQQGGPNGQ
MTGQPPQPQQVQGTPTPAQRAMPPPAAPAANNTTATTAPNQANARATASPQVSNAAPPTPQPAAKPPPKKKETKTAKSKA
AAQKKSNPNLNNAGATPAPEPDAPQEAPTPATPITPVNPGNFVKNQPQNPNPAGQVVPNGQPPAPQQQQQAQAPPQAAPV
QASQAHNPDPNQTNFVDAETMNFHIDFANPMQSENVIDGFDFESFIHDGNGGDDGTFDFGSGFSMDPDTTIGAGTD
>Gene004119|mRNA9664|coding|scf7180000011818|2718289..2724357|+|CTHT_0047260|j|mRNA9662, mRNA9663, mRNA9664, mRNA9665, mRNA9667, mRNA9670, mRNA9666, mRNA9668, mRNA9671, mRNA9669|89.46 kDa
MNTMASMPTMNAMGGPVNAPMNMMNHAGGAMAAPQPTTVPPRQNPPPHTHTLEAGRTLLNTYIYEYFIRYGMFDCARAVY
QEDPHINVKKDSPGKMRDENGNIIGNGMGDDPMDTDSKDGIDPKRPSDLPAPNVPTPVPDSCFLLEWFCLFWDMFNSQKG
KGSNGQVNQYVQHTQQQSRLRQEQQRDMLRQMRPDMAAQQSFQQHLMRGMPNGAMNMAMKPGSLQRAAMANSQNPQAMQM
LQQKAAQMQRDPSGMDGNQRPASPSTAENAPSPSKRPRLDSGPGPFNPNQAVMMPTGRPGQGMPGQQQVGNGPDTARALL
LQHGINPTSLNPQQLQAFASAVPHVQAKTLAAYATNMSQHHGNQMPNKPMGNVTGPQAQGSPMVGPGPDGNSLSQYYNPG
EMGPGGMRPAGANGQTGGSNHALQDYQMQLMLLEQQNKKRLMMARQEQDMNTGSMPRTDGPGGPGGPGAPGGPGAAPGGP
NAPAFQGTSPPGGRTGASPNPADQMKRPGQQLNNPANMGSPLPDGAGQQRSSPNAMNFMGTANMDPNAGPHFGMNMNMAQ
INGSMRPPSSHPQFNGQMNPQMIATQRQAQQPGAQGAPGMQWPQQGGPNGQMTGQPPQPQQVQGTPTPAQRAMPPPAAPA
ANNTTATTAPNQANARATASPQVSNAAPPTPQPAAKPPPKKKETKTAKSKAAAQKKSNPNLNNAGATPAPEPDAPQEAPT
PATPITPVNPGNFVKNQPQNPNPAGQVVPNGQPPAPQQQQQAQAPPQAAPVQASQAHNPDPNQTNFVDAETMNFHIDFAN
PMQSENVIDGFDFESFIHDGNGGDDGTFDFGSGFSMDPDTTIGAGTD
>Gene004119|mRNA9665|coding|scf7180000011818|2718289..2724357|+|CTHT_0047260|j|mRNA9662, mRNA9663, mRNA9664, mRNA9665, mRNA9667, mRNA9670, mRNA9666, mRNA9668, mRNA9671, mRNA9669|71.73 kDa
MLRQMRPDMAAQQSFQQHLMRGMPNGAMNMAMKPGSLQRAAMANSQNPQAMQMLQQKAAQMQRDPSGMDGNQRPASPSTA
ENAPSPSKRPRLDSGPGPFNPNQAVMMPTGRPGQGMPGQQQVGNGPDTARALLLQHGINPTSLNPQQLQAFASAVPHVQA
KTLAAYATNMSQHHGNQMPNKPMGNVTGPQAQGSPMVGPGPDGNSLSQYYNPGEMGPGGMRPAGANGQTGGSNHALQDYQ
MQLMLLEQQNKKRLMMARQEQDMNTGSMPRTDGPGGPGGPGAPGGPGAAPGGPNAPAFQGTSPPGGRTGASPNPADQMKR
PGQQLNNPANMGSPLPDGAGQQRSSPNAMNFMGTANMDPNAGPHFGMNMNMAQINGSMRPPSSHPQFNGQMNPQMIATQR
QAQQPGAQGAPGMQWPQQGGPNGQMTGQPPQPQQVQGTPTPAQRAMPPPAAPAANNTTATTAPNQANARATASPQVSNAA
PPTPQPAAKPPPKKKETKTAKSKVSVPRPRKDNVQGHRLSLFVKTDATLKAAAQKKSNPNLNNAGATPAPEPDAPQEAPT
PATPITPVNPGNFVKNQPQNPNPAGQVVPNGQPPAPQQQQQAQAPPQAAPVQASQAHNPDPNQTNFVDAETMQNFHIDFA
NPMQSENVIDGFDFESFIHDGNGGDDGTFDFGSGFSMDPDTTIGAGTD
>Gene004119|mRNA9666|coding|scf7180000011818|2718289..2724357|+|CTHT_0047260|j|mRNA9662, mRNA9663, mRNA9664, mRNA9665, mRNA9667, mRNA9670, mRNA9666, mRNA9668, mRNA9671, mRNA9669|63.30 kDa
MQMLQQKAAQMQRDPSGMDGNQRPASPSTAENAPSPSKRPRLDSGPGPFNPNQAVMMPTGRPGQGMPGQQQVGNGPDTAR
ALLLQHGINPTSLNPQQLQAFASAVPHVQAKTLAAYATNMSQHHGNQMPNKPMGNVTGPQAQGSPMVGPGPDGNSLSQYY
NPGEMGPGGMRPAGANGQTGGSNHALQDYQMQLMLLEQQNKKRLMMARQEQDMNTGSMPRTDGPGGPGGPGAPGGPGAAP
GGPNAPAFQGTSPPGGRTGASPNPADQMKRPGQQLNNPANMGSPLPDGAGQQRSSPNAMNFMGTANMDPNAGPHFGMNMN
MAQINGSMRPPSSHPQFNGQMNPQMIATQRQAQQPGAQGAPGMQWPQQGGPNGQMTGQPPQPQQVQGTPTPAQRAMPPPA
APAANNTTATTAPNQANARATASPQVSNAAPPTPQPAAKPPPKKKETKTAKSKVSVPRPRKDNVQGHRLSLFVKTDATLK
AAAQKKSNPNLNNAGATPAPEPDAPQEAPTPATPITPVNPGNFVKNQPQNPNPAGQVVPNGQPPAPQQQQQAQAPPQAAP
VQASQAHNPDPNQTNFVDAETMVSIIPGQTLVSPSYCEPILLTDGIAEFPY
>Gene004119|mRNA9667|coding|scf7180000011818|2718305..2724271|+|CTHT_0047260|j|mRNA9662, mRNA9663, mRNA9664, mRNA9665, mRNA9667, mRNA9670, mRNA9666, mRNA9668, mRNA9671, mRNA9669|87.26 kDa
MNTMASMPTMNAMGGPVNAPMNMMNHAGGAMAAPQPTTVPPRQNPPPHTHTLEAGRTLLNTYIYEYFIRYGMFDCARAVY
QEDPHINVKKDSPGKMRDENGNIIGNGMGDDPMDTDSKDGIDPKRPSDLPAPNVPTPVPDSCFLLEWFCLFWDMFNSQKG
KGSNGQVNQYVQHTQSRLRQEQQRDMLRQMRPDMAAQQSFQQHLMRGMPNGAMNMAMKPGSLQRAAMANSQNPQAMQMLQ
QKAAQMQRDPSGMDGNQRPASPSTAENAPSPSKRPRLDSGPGPFNPNQAVMMPTGRPGQGMPGQQQQLQAFASAVPHVQA
KTLAAYATNMSQHHGNQMPNKPMGNVTGPQAQGSPMVGPGPDGNSLSQYYNPGEMGPGGMRPAGANGQTGGSNHALQDYQ
MQLMLLEQQNKKRLMMARQEQDMNTGSMPRTDGPGGPGGPGAPGGPGAAPGGPNAPAFQGTSPPGGRTGASPNPADQMKR
PGQQLNNPANMGSPLPDGAGQQRSSPNAMNFMGTANMDPNAGPHFGMNMNMAQINGSMRPPSSHPQFNGQMNPQMIATQR
QAQQPGAQGAPGMQWPQQGGPNGQMTGQPPQPQQVQGTPTPAQRAMPPPAAPAANNTTATTAPNQANARATASPQVSNAA
PPTPQPAAKPPPKKKETKTAKSKTDATLKAAAQKKSNPNLNNAGATPAPEPDAPQEAPTPATPITPVNPGNFVKNQPQNP
NPAGQVVPNGQPPAPQQQQQAQAPPQAAPVQASQAHNPDPNQTNFVDAETMNFHIDFANPMQSENVIDGFDFESFIHDGN
GGDDGTFDFGSGFSMDPDTTIGAGTD
>Gene004119|mRNA9668|coding|scf7180000011818|2718305..2724271|+|CTHT_0047260|j|mRNA9662, mRNA9663, mRNA9664, mRNA9665, mRNA9667, mRNA9670, mRNA9666, mRNA9668, mRNA9671, mRNA9669|89.33 kDa
MNTMASMPTMNAMGGPVNAPMNMMNHAGGAMAAPQPTTVPPRQNPPPHTHTLEAGRTLLNTYIYEYFIRYGMFDCARAVY
QEDPHINVKKDSPGKMRDENGNIIGNGMGDDPMDTDSKDGIDPKRPSDLPAPNVPTPVPDSCFLLEWFCLFWDMFNSQKG
KGSNGQVNQYVQHTQSRLRQEQQRDMLRQMRPDMAAQQSFQQHLMRGMPNGAMNMAMKPGSLQRAAMANSQNPQAMQMLQ
QKAAQMQRDPSGMDGNQRPASPSTAENAPSPSKRPRLDSGPGPFNPNQAVMMPTGRPGQGMPGQQQVGNGPDTARALLLQ
HGINPTSLNPQQLQAFASAVPHVQAKTLAAYATNMSQHHGNQMPNKPMGNVTGPQAQGSPMVGPGPDGNSLSQYYNPGEM
GPGGMRPAGANGQTGGSNHALQDYQMQLMLLEQQNKKRLMMARQEQDMNTGSMPRTDGPGGPGGPGAPGGPGAAPGGPNA
PAFQGTSPPGGRTGASPNPADQMKRPGQQLNNPANMGSPLPDGAGQQRSSPNAMNFMGTANMDPNAGPHFGMNMNMAQIN
GSMRPPSSHPQFNGQMNPQMIATQRQAQQPGAQGAPGMQWPQQGGPNGQMTGQPPQPQQVQGTPTPAQRAMPPPAAPAAN
NTTATTAPNQANARATASPQVSNAAPPTPQPAAKPPPKKKETKTAKSKAAAQKKSNPNLNNAGATPAPEPDAPQEAPTPA
TPITPVNPGNFVKNQPQNPNPAGQVVPNGQPPAPQQQQQAQAPPQAAPVQASQAHNPDPNQTNFVDAETMQNFHIDFANP
MQSENVIDGFDFESFIHDGNGGDDGTFDFGSGFSMDPDTTIGAGTD
>Gene004119|mRNA9669|coding|scf7180000011818|2718305..2724271|+|CTHT_0047260|j|mRNA9662, mRNA9663, mRNA9664, mRNA9665, mRNA9667, mRNA9670, mRNA9666, mRNA9668, mRNA9671, mRNA9669|92.25 kDa
MNTMASMPTMNAMGGPVNAPMNMMNHAGGAMAAPQPTTVPPRQNPPPHTHTLEAGRTLLNTYIYEYFIRYGMFDCARAVY
QEDPHINVKKDSPGKMRDENGNIIGNGMGDDPMDTDSKDGIDPKRPSDLPAPNVPTPVPDSCFLLEWFCLFWDMFNSQKG
KGSNGQVNQYVQHTQSRLRQEQQRDMLRQMRPDMAAQQSFQQHLMRGMPNGAMNMAMKPGSLQRAAMANSQNPQAMQMLQ
QKAAQMQRDPSGMDGNQRPASPSTAENAPSPSKRPRLDSGPGPFNPNQAVMMPTGRPGQGMPGQQQVGNGPDTARALLLQ
HGINPTSLNPQQLQAFASAVPHVQAKTLAAYATNMSQHHGNQMPNKPMGNVTGPQAQGSPMVGPGPDGNSLSQYYNPGEM
GPGGMRPAGANGQTGGSNHALQDYQMQLMLLEQQNKKRLMMARQEQDMNTGSMPRTDGPGGPGGPGAPGGPGAAPGGPNA
PAFQGTSPPGGRTGASPNPADQMKRPGQQLNNPANMGSPLPDGAGQQRSSPNAMNFMGTANMDPNAGPHFGMNMNMAQIN
GSMRPPSSHPQFNGQMNPQMIATQRQAQQPGAQGAPGMQWPQQGGPNGQMTGQPPQPQQVQGTPTPAQRAMPPPAAPAAN
NTTATTAPNQANARATASPQVSNAAPPTPQPAAKPPPKKKETKTAKSKVSVPRPRKDNVQGHRLSLFVKTDATLKAAAQK
KSNPNLNNAGATPAPEPDAPQEAPTPATPITPVNPGNFVKNQPQNPNPAGQVVPNGQPPAPQQQQQAQAPPQAAPVQASQ
AHNPDPNQTNFVDAETMNFHIDFANPMQSENVIDGFDFESFIHDGNGGDDGTFDFGSGFSMDPDTTIGAGTD
>Gene000091|mRNA967|coding|scf7180000011806|456900..458117|+|CTHT_0001730|j|mRNA966, mRNA967|17.46 kDa
MPPTRRSTRSSSTATGSGSTKHQSTLNFKHRVTKPVSSTAKDTKEKETKSPARAKKEIIVPAPEPAPKEEQDEVKEEETN
EEVKEVEEKEVKNARSDPESRAAKVTNAQIEKYWKGIEASRMAKELHRKHGQGLSTEEKVLRYFDVSSQYGTLAAC
>Gene004119|mRNA9670|coding|scf7180000011818|2718341..2724363|+|CTHT_0047260|j|mRNA9662, mRNA9663, mRNA9664, mRNA9665, mRNA9667, mRNA9670, mRNA9666, mRNA9668, mRNA9671, mRNA9669|87.39 kDa
MNTMASMPTMNAMGGPVNAPMNMMNHAGGAMAAPQPTTVPPRQNPPPHTHTLEAGRTLLNTYIYEYFIRYGMFDCARAVY
QEDPHINVKKDSPGKMRDENGNIIGNGMGDDPMDTDSKDGIDPKRPSDLPAPNVPTPVPDSCFLLEWFCLFWDMFNSQKG
KGSNGQVNQYVQHTQSRLRQEQQRDMLRQMRPDMAAQQSFQQHLMRGMPNGAMNMAMKPGSLQRAAMANSQNPQAMQMLQ
QKAAQMQRDPSGMDGNQRPASPSTAENAPSPSKRPRLDSGPGPFNPNQAVMMPTGRPGQGMPGQQQQLQAFASAVPHVQA
KTLAAYATNMSQHHGNQMPNKPMGNVTGPQAQGSPMVGPGPDGNSLSQYYNPGEMGPGGMRPAGANGQTGGSNHALQDYQ
MQLMLLEQQNKKRLMMARQEQDMNTGSMPRTDGPGGPGGPGAPGGPGAAPGGPNAPAFQGTSPPGGRTGASPNPADQMKR
PGQQLNNPANMGSPLPDGAGQQRSSPNAMNFMGTANMDPNAGPHFGMNMNMAQINGSMRPPSSHPQFNGQMNPQMIATQR
QAQQPGAQGAPGMQWPQQGGPNGQMTGQPPQPQQVQGTPTPAQRAMPPPAAPAANNTTATTAPNQANARATASPQVSNAA
PPTPQPAAKPPPKKKETKTAKSKTDATLKAAAQKKSNPNLNNAGATPAPEPDAPQEAPTPATPITPVNPGNFVKNQPQNP
NPAGQVVPNGQPPAPQQQQQAQAPPQAAPVQASQAHNPDPNQTNFVDAETMQNFHIDFANPMQSENVIDGFDFESFIHDG
NGGDDGTFDFGSGFSMDPDTTIGAGTD
>Gene004119|mRNA9671|coding|scf7180000011818|2718341..2724363|+|CTHT_0047260|=|mRNA9662, mRNA9663, mRNA9664, mRNA9665, mRNA9667, mRNA9670, mRNA9666, mRNA9668, mRNA9671, mRNA9669|89.96 kDa
MNTMASMPTMNAMGGPVNAPMNMMNHAGGAMAAPQPTTVPPRQNPPPHTHTLEAGRTLLNTYIYEYFIRYGMFDCARAVY
QEDPHINVKKDSPGKMRDENGNIIGNGMGDDPMDTDSKDGIDPKRPSDLPAPNVPTPVPDSCFLLEWFCLFWDMFNSQKG
KGSNGQVNQYVQHTQSRLRQEQQRDMLRQMRPDMAAQQSFQQHLMRGMPNGAMNMAMKPGSLQRAAMANSQNPQAMQMLQ
QKAAQMQRDPSGMDGNQRPASPSTAENAPSPSKRPRLDSGPGPFNPNQAVMMPTGRPGQGMPGQQQVGNGPDTARALLLQ
HGINPTSLNPQQLQAFASAVPHVQAKTLAAYATNMSQHHGNQMPNKPMGNVTGPQAQGSPMVGPGPDGNSLSQYYNPGEM
GPGGMRPAGANGQTGGSNHALQDYQMQLMLLEQQNKKRLMMARQEQDMNTGSMPRTDGPGGPGGPGAPGGPGAAPGGPNA
PAFQGTSPPGGRTGASPNPADQMKRPGQQLNNPANMGSPLPDGAGQQRSSPNAMNFMGTANMDPNAGPHFGMNMNMAQIN
GSMRPPSSHPQFNGQMNPQMIATQRQAQQPGAQGAPGMQWPQQGGPNGQMTGQPPQPQQVQGTPTPAQRAMPPPAAPAAN
NTTATTAPNQANARATASPQVSNAAPPTPQPAAKPPPKKKETKTAKSKTDATLKAAAQKKSNPNLNNAGATPAPEPDAPQ
EAPTPATPITPVNPGNFVKNQPQNPNPAGQVVPNGQPPAPQQQQQAQAPPQAAPVQASQAHNPDPNQTNFVDAETMQNFH
IDFANPMQSENVIDGFDFESFIHDGNGGDDGTFDFGSGFSMDPDTTIGAGTD
>Gene004120|mRNA9672|coding|scf7180000011818|2732297..2734483|+|CTHT_0047270|=||57.64 kDa
MLWSPQSAPVPGLNNNTFRVTVPAVVGGGSVVNGMGYVRGSKSDYDSWKALGNPGWGWDDLLPYFKKSTTFQPPSEETTE
TFGVVWDEGAYGTGPVHVHVSDWQYTVIGTIWDALRGMIGFPKPNTADGGQGRGAFWTGQTIDARTQTRETARSAYYDPV
QGTRGNLRLATGQIAQEILFHMTSALPKAKGVKIVSREDGIERVVFSSKEVILAAGAIQTPQLLQASGIGPADVLTAAGI
PVRKNLPSVGANLQDHPTTLLLYLLANETFPSPNTIFTNATYNETVWNEYLVNKTGPVSTANTNTVAFFSLADLTQSTVK
AAQIAAEVLTQNPLSYLPFIYHSSPELLAGYLAQRTLLAAQYASPHSRVSSSPLVGSGAHPAPFLKPLSRGTVTLDPEGG
HLPIVQYNTLQNPIDGKIITYIVRNARRFWETPAMQTLQPRELVPGVDSQSDEDIMAYLRSNPGIFWPSLAHPVGTCAMM
PEVLGGCVGPDLKVYGVKGVRVVDASIMPIIVAGGLQATVYAVAEKAADLIRGIKSV
>Gene004121|mRNA9674|coding|scf7180000011818|2745828..2747520|+|CTHT_0047330|=||45.82 kDa
MGSLPDVDIEPAPNLSYFTPAQNPPAGTAANPQTSGKPVPKLFQPLTIRGVTFQNRLGVAPMCQYSAQNGHMTDYHLMHY
GALSQRGPGMIIIEATAVTPEGRITPQDVGLWDDSHIAPLKRVIDFVHSQGQKIGVQIAHAGRKASTVAPWKMNEAIIAT
EKVGGWPDRVVGPSEVPFSAAFPSPKAMSREDIEQFKRDWVAAVKRAVAAGVDFVEIHNAHGYLLSSFLSPQANTRTDEY
GGPSLENRMRLPLEIAQLTRDAVGPHIPVFLRVSATDWVEETLPEESWKLSDTVVFAQKLAEQGAIDLIDISSGGVHSQQ
KVKSGPAFQAPFAVAVKKAVGDKLVVATVGAITDGRQANRLLEEEGLDVVLVGRGFQKDPGLAWTFAQHLGTEIAMASQI
RWGFGGRGGSPYIDPSVYKQSIFE
>Gene004122|mRNA9676|coding|scf7180000011818|2754518..2757343|+|CTHT_0047350|j|mRNA9676, mRNA9677|41.32 kDa
MGCRSGTGCPAICPWPSEGFSLLPRRIPQVSSNDKPTESKPEIGQSDAPPSPFVLSCFYRPTLQLASSMMAQSVVKHILT
QGDMFLVSIFSTPTAQGVYALANNYGGLLARLVFQPIEESSRSYFSRMLSPLTASVTLSSQKESADQLKGRTSDDRHHKA
ASHLQSLLKFYLLLSLVITTLGPAAAPSILALITGPRWAGSGAGDCLAAYMWYIPFLGVNGVVEAFVASVATEREVHQQS
AWMGVFSAVFAIVGFVCLRVLHWDAIGLVVANAINMLCRIVWCGVFISRYFSKRGIRFDIFEVMPSPWALLAGTVTYPVV
KRAVSAQPLASALILGVSKQAIVQLALVASIALPFMAVVGLSERKYLYTAIKAFHGGQLYRS
>Gene004122|mRNA9677|coding|scf7180000011818|2754535..2758704|+|CTHT_0047350|j|mRNA9676, mRNA9677|63.68 kDa
MQSAAQPAEAGRHALRGASVLILLQVASRAITFVANQLLLRFLTAPLLGVSTQLEVYYLSVIFFARESLRVAIQRQNSFA
QNGCEQEKSTSNSTGAQAVVNLGYLSFALGIPLAVILGSLYLQSLSATTLQSAPNLVVSLYIYGFAAVLELASEPAFVVM
QTRLQFGTRATAESFATFIRCLVTLASAAWGAGRGLGVLPFALGQLSYGFGLLVVYSWRANSLAKSEGFSLLPRRIPQVS
SNDKPTESKPEIGQSDAPPSPFVLSCFYRPTLQLASSMMAQSVVKHILTQGDMFLVSIFSTPTAQGVYALANNYGGLLAR
LVFQPIEESSRSYFSRMLSPLTASVTLSSQKESADQLKGRTSDDRHHKAASHLQSLLKFYLLLSLVITTLGPAAAPSILA
LITGPRWAGSGAGDCLAAYMWYIPFLGVNGVVEAFVASVATEREVHQQSAWMGVFSAVFAIVGFVCLRVLHWDAIGLVVA
NAINMLCRIVWCGVFISRYFSKRGIRFDIFEVMPSPWALLAGTVTYPVVKRAVSAQPLASALILGVSKQAIVQLALVASI
ALPFMAVVGLSERKYLYTAIKAFHGGQLYRS
>Gene004123|mRNA9678|coding|scf7180000011818|2764257..2769206|+|CTHT_0047380|=||82.87 kDa
MRLPSINPLLLSSLAAFFAPASAEHVLRSSSLAACQENSLFTASLFDVVFTPNNLSAAVNMLATSSIEGYVVFDITILAY
GYKVLRTQVDPCNSNLPGLCPMLSGKMNNPFNIPVPEDAISQIPGIAYTFPDLDATVKVYINMTTGDQAGQSIACLRAEV
SNGKTVDLVGVKWAAAAVIGLALIASAIVNGLGFSNAASHVAANTLSLFGYFQAQAMLGLTSVPLPPVVKSWTQDFQWSM
GIIRVGFIQDIVTWYQRATGGTATNILSTLNMVSVQVEKLKKFKRALPAAFPAVSAVAEHGHSLAKRAYIQTSFGSYIVY
GIQRVAFRAGIETTNLFLTGLTFFYIFLVITVLGVVAWKIICELAVKAGVMKKDTFCDFRVGWLTVLKGIMYRLLLIGFP
QMTILCLWEFTQNDSPAAMVLAVFFFFGILITLSYAAYRVIRMARRSVALHRNPAYILFSDTQALNKWGFLYVQFRASAY
YFIVPILVYTLIKGMFIALAQGAGTVQAVALIIIEAAALITASVLRPWMDKSTNSFNIAICVMNFINSIFLFVFTDVFGL
PRLVIGVVGVVLWITNAAFTLILLLMLIVTTGLVLFHNNPDTRYQFMNDDRTSFMKSQTQIGTTSELDALAATARGNGPV
KRSTDLDDDESAVSNSVVIRPSTANSSHQVSMRESMRSVRDSARNSVRSSFKIPPDPAPAMAAIEAAQAGPHLRNRQSGS
IRAPSPLATSGSSSNLPGHPQQYGVVPHRTQGPSPWQRGAGYE
>Gene000092|mRNA968|coding|scf7180000011806|460012..462849|+|CTHT_0001750|=|mRNA968, mRNA969|72.10 kDa
MAQVAAASSAVVAPSPTASLKRDAFNSQSLGRGLNAHVKQSKVLLVGAGGIGCELLKNLVLTGFGEVHVVDLDTIDLSNL
NRQFLFRQEHIKKSKALVAKEVADKFNPAVKIVAHHANIKDAQFGIDWFASFTLVFNALDNLDARRHVNKMCLAADVPLI
ESGTTGFNGQVQVIKKGVTACYDCAPKETPKTFPVCTIRSTPSQPIHCIVWGKSWLLNEIFGTSEDESAFDHSADAENAK
EIEELKRESEALRKIRNSVGSPEFPQMLFDKVFSTDILRLRSMEDMWKTRKPPEPLDYATVYKQAEEKGVLANREAVLKD
DQRVWTLEENLVVFIDSLERLSKRVQEMRAAGDAEAIITFDKDDEDTLDFVASAANIRSTLFGIDRKSKFDIKQMAGNII
PAIATTNAIVAGLCVLEAFKVLRGEYDKVKEVFLTPFAPARLLASDKARMPNPECPVCGVFQTRAYVDLSRATLNDLIEN
FVKMELGFGEKEISVSNEVGILYDPDETDNLDKKLTDLGIKPDSFLTITDEDDENPYVNVVIAIQEAKEPLDSTPIKPAV
PSDSIKIPIKPKKAATVSPPPSGPANGTSVEVMAVDSTVSVPTKRPREDDEAAAAVKKAKGDEGGAIMIVDDDEDVVVLD
AGTVKSGRGGGSADGAIVIDED
>Gene004124|mRNA9680|coding|scf7180000011818|2769256..2771009|+|CTHT_0047390|o||20.47 kDa
MPDGMDHNLLGGSAAIDGASGTAAGVAASAAGAAVASSAYHRDLPSPSPVQPMQQAPVSRPLVVPIVPTRPDNRRISVFT
SDTGMTGSAFTPSSVSPNSTNFNMLPVPGMARTAKPQQAPPDPPVGRSANARFSVDSMSSVSTSSCVTAALSPGQMAWPM
PPGTPPAIRHPGGPQYIDFEQTGRTVVRINLPPCGHRPGY
>Gene004125|mRNA9681|coding|scf7180000011818|2771201..2772431|+|CTHT_0047400|=||26.29 kDa
MTSTAPEKEKDKSKVHKLSLKGSAKLVAEFFQYSIHTILFQRGVYPAEDFTAVKKYGLNMLVSSDDQVRAYIKKIMLQLD
KWMLAGKVQKLVIVITDKDTGEHVERWQFDVQILQKTSKRSKPSSKSSATPSADENEAGSSSTAAASSPPEKTEAEIQAE
IAALFRQITASVTFLPQLQGDCTFNVLVYADASSEVPVEWGDSDPKEIENGERVQLRSFSTSNHRVDTLVSYRLLE
>Gene004126|mRNA9682|coding|scf7180000011818|2775625..2778063|+|CTHT_0047420|=||20.53 kDa
MFSKTARAVSSRALASPLWSTAIPVTRPLSCQLAWPQTRQYHEKVLDHYSRPRNVGSLDKTDKSVGEGLVGAPACGDVMR
LHIKVDPETKVISDVRFKTFGCGSAIASSSYLTELVRGMTLEQAAQVKNTQIAKELCLPPVKLHCSMLAEDAIKSAINNY
YKKNPEARPTNLAGRGNNKLETASQSTQ
>Gene004127|mRNA9684|coding|scf7180000011818|2779547..2781312|+|CTHT_0047440|j||40.80 kDa
MSTLLDSVTQSRNAVYEMSCDSQVKKQVVVEGYELIDPAVLDVLPSVAAVLSVTDVAESAWAKAKRIDVRTVDGDEESYF
MKVSIGFHGREALKGEFEATSAIHTINPTFCPKPIAWGTLELQEDSHFYLCRFYEFVKDEPDVIDRQSFVEQLAKLHQSD
TSPQGKFGFHCTTYNGNLPQDNSWCDSWEEFFSKGLRHVLKVREERAGPCVELNELLPDLFDKVIPRLLRPLETNGRKLK
PSLVHGDLWCGNVGVIDGDTGQAIVFDPSSFWAHNEYELGNWRPKRNGFDEEFFNAYHDFIPRSEPVADYDDRNALYALR
FNLHAAALFPNDPSYLEMAINEIRRLNEKFKKGYLGCE
>Gene004128|mRNA9685|coding|scf7180000011818|2787952..2789849|+|CTHT_0047460|j||51.36 kDa
MASNNAKPLLWGGRFSGAIDELMFQFNESLSFDKVLYKADIRGSITWAKALRKLDILTDEELDTIVTGLQAVEKEWEEGK
FVIHTSSDEDIHTANERRLGELIGATAGKLHTGRSRNEQVGVDMRLWAGEQLDQLSVILKDVLRVFAERAKEALPVLMPG
YTHLQRAQPVRFSHWLLSHATFLKGDLQRLEGVQERMSACPLGVGALAGNPFGIDREFMAKDLGFRSVHPNSLCAVADRD
FVVEILQWASLTMAHLSRLAEDLILFSSAEFGFVQVADAYSTGSSLMPQKKNPDSLELIRGKAGRVMGHASGFLASLKSL
PTSYNKDLQESVEPMIDTINSVSTCLRITQGVLATLKINGDKMRAALTDDMLATDVADYLVRKGVPFRQTHHIAGAIVRK
AEEVGVSISALPLETFKEISPLFEEDISEVFDFEKSVEKRCTPGGTSSSSVLAQIAALEAFVSGQQQ
>Gene004129|mRNA9689|coding|scf7180000011818|2812106..2814124|+|CTHT_0047510|=||39.74 kDa
MPFRRIIVLSLWLAIASAELRREVPSSLVPMVTSGPKIEAEGRVEPPARITERPALRPAILKRQADNKICGYVNGDPALS
FTCIARDAICLFNSEASAVGCCLTTGCNIYTACLPYASSRALSTADLDRTRYCSEASAPYCAILSYVDEQWSGYTIPTCD
ITPTTYNIYHTPIPDSTFFTRPITFSSTPGPTHAGDNDDDGSNIPIGSIVGGVVGGVAVLGLIILGAIFLLRKNRSTPST
KTDASSSSPSNLNATTATSQRPFSPSPQYISSGAPHTFDPRYSMVPPVGTPSSGAHAAYPHLPHQPPSPGPAFPGQPRKQ
QKVYRAYFPPSGASDSGPEQHGAEEGYPQGVVELPGQGIVFEMDGTPSGAARATR
>Gene000092|mRNA969|coding|scf7180000011806|460018..462875|+|CTHT_0001750|j|mRNA968, mRNA969|65.77 kDa
MAQVAAASSAVVAPSPTASLKRDAFNSQSLGRGLNAHVKQSKVLLVGAGGIGCELLKNLVLTGFGEVHVVDLDTIDLSNL
NRQFLFRQEHIKKSKALVAKEVADKFNPAVKIVAHHANIKDAQFGIDWFASFTLVFNALDNLDARRHVNKMCLAADVPLI
ESGTTGFNGQVQVIKKGVTACYDCAPKETPKTFPVCTIRSTPSQPIHCIVWGKSWLLNEIFGTSEDESAFDHSADAENAK
EIEELKRESEALRKIRNSVGSPEFPQMLFDKVFSTDILRLRSMEDMWKTRKPPEPLDYATVYKQAEEKGVLANREAVLKD
DQRVWTLEENLVVFIDSLERLSKRVQEMRAAGDAEAIITFDKDDEDTLDFVASAANIRSTLFGIDRKSKFDIKQMAGNII
PAIATTNAIVAGLCVLEAFKVLRGEYDKVKEVFLTPFAPARLLASDKARMPNPECPVCGVFQTRAYVDLSRATLNDLIEN
FVKMELGFGEKEISVSNEVGILYDPDETDNLDKKLTDLGPLLSHIGSCIQGTELTVQYRHQARLLPNHNRRRRRKPLREC
RHRHSGSQRTTRLHAHQACRTKRLHQDPD
>Gene004130|mRNA9690|coding|scf7180000011818|2816269..2818331|+|CTHT_0047520|=||41.31 kDa
MHLAWTAFLPLALAAPVIQPHSFNLQLIPERYIVKLRDGVSEAALEKAIKEAEPAGPPQQVYRAKRFKGFAGRLTPKVLE
KVKSLPEVEYIEQDAIVTIAEYVTQSDVPWGLARISHREKGHTTYVYDETAGEGTCAYIIDTGIYVEHEQFGSRATFLAN
FIDSTTTDGNGHGTHVAGTIGGSDVGVAKKTLLFGVKVLNDGGSGTLSGVIAGINFVADDAVNRTASGQCPKGVVANLSL
GGGRSTAVNAAAAAAVEKGVFLSVAAGNSNDDAYWYSPASEETVCTVGATDVEDHRAWFSNYGTVVDVFAPGVDILSSWI
GSPNATATISGTSMAAPHVAGLAAYLMGLDRPKETLELCQYIRDTATKGVISGLPSGTFNGIAFNGNAEEAED
>Gene004131|mRNA9695|coding|scf7180000011818|2828083..2832520|+|CTHT_0047550|j|mRNA9695, mRNA9696|65.84 kDa
MECMARRPWTVSRAGRHKTGSVSTISSILHFPSCLFSPLLVRRLLQTLCKVCPSLHRLSVLAHPHPRQHFSTFSRKMAQE
YKLKGITSLALKPGEKLEAEVEGLDTKVLLLNAGGNVQAVGSRCTHYGAPLVKGVVGANGTITCPWHGACFNGKTGDVED
APALDPLPVFKAIERDGAVYISGDAAVIKNGYRKPNFQCAASGGDKVLVVGGGSGALGVIEGLREKGFRGAITLITNEGY
LPIDRPKLSKALMTDLGKLQWRDESWFKSGSVDIVNDEVTSVDFATKTVTTKTGSKFAYTKLVLATGGTPRALPLPGFRE
LGNIFTLRTVHDTKKIVSVIGEKGKKIVIIGSSFIGMEVAVATAAGNQVTVVGLEKVPLERVLGEKVGAIIQKGVEAKGV
KFYLSASVEKAEPSPSDPSVVGAVYLKDGTRLDADMVILGVGVTPATEYLKGNSQVQLEADGSIKVDESFSVIGLEGVYA
IGDIATHPYHGPGGDGKLVRIEHWNVAQNAGRTAARHIVDPTVKPRFYTPVFWSALGSQLRYAGNTTASGWDDLILQGDP
DQGKWVAYYAKGETIVAMASMGMDPVMAQCAQLMSLNKMPTKTQLIGGLDVLSLGPPE
>Gene004131|mRNA9696|coding|scf7180000011818|2828183..2830508|+|CTHT_0047550|=|mRNA9695, mRNA9696|65.48 kDa
MARRPWTVSRAGRHKTGSVSTISSILHFPSCLFSPLLVRRLLQTLCKVCPSLHRLSVLAHPHPRQHFSTFSRKMAQEYKL
KGITSLALKPGEKLEAEVEGLDTKVLLLNAGGNVQAVGSRCTHYGAPLVKGVVGANGTITCPWHGACFNGKTGDVEDAPA
LDPLPVFKAIERDGAVYISGDAAVIKNGYRKPNFQCAASGGDKVLVVGGGSGALGVIEGLREKGFRGAITLITNEGYLPI
DRPKLSKALMTDLGKLQWRDESWFKSGSVDIVNDEVTSVDFATKTVTTKTGSKFAYTKLVLATGGTPRALPLPGFRELGN
IFTLRTVHDTKKIVSVIGEKGKKIVIIGSSFIGMEVAVATAAGNQVTVVGLEKVPLERVLGEKVGAIIQKGVEAKGVKFY
LSASVEKAEPSPSDPSVVGAVYLKDGTRLDADMVILGVGVTPATEYLKGNSQVQLEADGSIKVDESFSVIGLEGVYAIGD
IATHPYHGPGGDGKLVRIEHWNVAQNAGRTAARHIVDPTVKPRFYTPVFWSALGSQLRYAGNTTASGWDDLILQGDPDQG
KWVAYYAKGETIVAMASMGMDPVMAQCAQLMSLNKMPTKTQLIGGLDVLSLGPPE
>Gene004132|mRNA9697|coding|scf7180000011818|2833161..2834459|+|CTHT_0047560|o||13.77 kDa
MMARMAIVHHTLTRAHSLQPYTRHLGSPLIPKPPPSLCHHKLDQERFTERLILVSRMHVERRTVSRQILFESGPPSHRIS
DRLCRGLQVGNDGTASVLGQDAPLGFAPKDQSSRDALAPVHCQ
>Gene004585|mRNA9700|coding|scf7180000011819|556..2943|-|CTHT_0047590|o|mRNA9700, mRNA9701, mRNA9702|33.03 kDa
MKPMTLFCPGIPGAGKTIIVSIVIDYLQRNWGDRDVGIAYLYCNFRRVKDQTVEQLIANVVKQLLRNKFPPPTAVMDAYT
RHEKHRSQPLLSDLEEMFHNVTTLYKDGVFVIVDALDECQMSDNVRSKFIEALQRLHSRGTNVNLLATSRPLPDIVEAFD
GHSCLEIVAQKDDIERYMRNQLSNLRAVSKSPNLQDDIIDCIVSVADGMFLLAYLIFESLKNKVSEKRIRGTLDTLRTNS
QKKRIQSWPYYTRHITTQWSESMGSQMITRNSPTMCYPGSSAPNVLSKR
>Gene004585|mRNA9701|coding|scf7180000011819|565..3009|-|CTHT_0047590|o|mRNA9700, mRNA9701, mRNA9702|33.03 kDa
MKPMTLFCPGIPGAGKTIIVSIVIDYLQRNWGDRDVGIAYLYCNFRRVKDQTVEQLIANVVKQLLRNKFPPPTAVMDAYT
RHEKHRSQPLLSDLEEMFHNVTTLYKDGVFVIVDALDECQMSDNVRSKFIEALQRLHSRGTNVNLLATSRPLPDIVEAFD
GHSCLEIVAQKDDIERYMRNQLSNLRAVSKSPNLQDDIIDCIVSVADGMFLLAYLIFESLKNKVSEKRIRGTLDTLRTNS
QKKRIQSWPYYTRHITTQWSESMGSQMITRNSPTMCYPGSSAPNVLSKR
>Gene004585|mRNA9702|coding|scf7180000011819|565..3009|-|CTHT_0047590|o|mRNA9700, mRNA9701, mRNA9702|33.03 kDa
MKPMTLFCPGIPGAGKTIIVSIVIDYLQRNWGDRDVGIAYLYCNFRRVKDQTVEQLIANVVKQLLRNKFPPPTAVMDAYT
RHEKHRSQPLLSDLEEMFHNVTTLYKDGVFVIVDALDECQMSDNVRSKFIEALQRLHSRGTNVNLLATSRPLPDIVEAFD
GHSCLEIVAQKDDIERYMRNQLSNLRAVSKSPNLQDDIIDCIVSVADGMFLLAYLIFESLKNKVSEKRIRGTLDTLRTNS
QKKRIQSWPYYTRHITTQWSESMGSQMITRNSPTMCYPGSSAPNVLSKR
>Gene004586|mRNA9703|coding|scf7180000011819|9490..11579|-|CTHT_0047620|j|mRNA9703, mRNA9704|24.82 kDa
MGSLFQDRACTCPELHVGLDSPTPQQPFRLLVLGGGYGGLSVALNLQDLCRGQAPRCGPAPEEGAPVVERPRFEVEIVIV
DERDGFFHTIGAPLALASEDFASKFWIRYDEIPALRSPNIRVLHGSVKSVDPERKVATYLPYAGTEEKQLEYDFLVAATG
LRRAWPAVPQSLRRKQYLFEMGDHLRSMTGRKKGVVVVVGGGMSSPSPTLKPAYPASFYPERRQC
>Gene004586|mRNA9704|coding|scf7180000011819|9523..12026|-|CTHT_0047620|=|mRNA9703, mRNA9704|48.49 kDa
MGSLFQDRACTCPELHVGLDSPTPQQPFRLLVLGGGYGGLSVALNLQDLCRGQAPRCGPAPEEGAPVVERPRFEVEIVIV
DERDGFFHTIGAPLALASEDFASKFWIRYDEIPALRSPNIRVLHGSVKSVDPERKVATYLPYAGTEEKQLEYDFLVAATG
LRRAWPAVPQSLRRKQYLFEMGDHLRSMTGRKKGVVVVVGGGAVGIELASELKTLHPHLHVILAHSRSQLLSNEPLPDEV
KERALELCRDAGLEVLLNHRLERSEPVKGEAGKVTGAVEVVFTNGKTIVADRVVMAVSRSSPNTGFLPREAVDEEGFVKV
QGSLRFSPSTIPNSTHHYAIGDIALWSGIKRCGAAMHMGYYAAHNIHQTMQQIVHGKQEEELLELKEIPPMIGLAVGKQA
VAYWPENGMIYGEKVLKDFFGEDLGFTICWNHMRLGEEGK
>Gene004588|mRNA9709|coding|scf7180000011819|31287..35134|-|CTHT_0047670|j|mRNA9709, mRNA9710, mRNA9711|91.47 kDa
MLKHKARRWKEKIIEKLPLFLTSYFEDLKGTSIQAGQRSGVINTGPLTVSNTGALVANDTGSLAVSNANPPTLNNTGSAA
VNNTNPPTVNNTGSPGITPGVQNTFQPGSIQNTGPGTVFGSVQTQTINVYQADQKHEILQWLSSVDYSSQQNDFLRQREE
GTGQWFLQSPQFQQWLSKKPMTLFCPGIPGAGKTMLVSIVIDYLQRNLAGCDVGIAYLYCNFRRIEDQTVEQLIANLVKQ
LLRNKFPPPTAVMDAYTRHEKHRSQPLLSDLEEMFHNVTTLYKGGVFVIVDALDECQMSDNVRSKFIEALQRLHSRETNV
NLLATSRPLPDIVEAFDGHSCLEIVAQKDDIERYMRNQMPNLRAVSKYPDFQNEIISCIVSVADGMFLLAYLFFESLKNK
VSAKRIRETLDTLRTNSQKKDPKLALLHQAYNDAMERVNGQPDDHKKLAHHVLSWIICAKRPLKTIEVQYAWAVKDSENE
IDETAIPDAGDMLSACCGLVVIDKESEIIRLVHYTVQEYFQDTSTQWFPNAHLDIADTCVSYLSFKDFSGGPVRTIEDAD
ERLGKPLFTYAVDYWGQHASACSFYTPQLLELLTNPEWVSMVAQLCNIFSEIRKYPWVSSHGLMPSQNAFHVVSVYGLNN
LVQGLLFRAKDIDPDWKDNKGRTPLSLAAGHGHTEVVKTLLCDGRMDPSRKDNRGRMLLSYAAQYGLTEVVKTLLCDGRV
DPDRQDNFCRTPLSRAAERGHTEVVKTLLCDCRVDPHRQDNFGRTPLSWAAERGRTEIVKTLLCDGRVDPDRQDNKGRTP
LNLLQRGAIRRLL
>Gene000093|mRNA971|coding|scf7180000011806|464463..466583|+|CTHT_0001770|c||21.74 kDa
MDGEPRYTYFLHDHAACVVLVRRAGLRQGDRPHPRNRRFLHRLHQRHVLSPPPPVPSPPPYHHVWLGRPRVRLPLHPLRQ
RRLRRRLLPSQTPRTLRRLLPLYSPRPRSASLLLRRLHRLRPPLLRHARLFGCDHRLCPRRADFTHRVPLRSVDRGMAAV
LVLPCPPDNCAVHPPLRAHPPRAGR
>Gene004588|mRNA9710|coding|scf7180000011819|31287..35134|-|CTHT_0047670|j|mRNA9709, mRNA9710, mRNA9711|83.72 kDa
MLKHKARRWKEKIIEKLPLFLTSYFEDLKGTSIQAGQRSGVINTGPLTVSNTGALVANDTGSLAVSNANPPTLNNTGSAA
VNNTNPPTVNNTGSPGITPGVQNTFQPGSIQNTGPGTVFGSVQTQTINVYQADQKHEILQWLSSVDYSSQQNDFLRQREE
GTGQWFLQSPQFQQWLSKKPMTLFCPGIPGAGKTMLVSIVIDYLQRNLAGCDVGIAYLYCNFRRIEDQTVEQLIANLVKQ
LLRNKFPPPTAVMDAYTRHEKHRSQPLLSDLEEMFHNVTTLYKGGVFVIVDALDECQMSDNVRSKFIEALQRLHSRETNV
NLLATSRPLPDIVEAFDGHSCLEIVAQKDDIERYMRNQMPNLRAVSKYPDFQNEIISCIVSVADGMFLLAYLFFESLKNK
VSAKRIRETLDTLRTNSQKKDPKLALLHQAYNDAMERVNGQPDDHKKLAHHVLSWIICAKRPLKTIEVQYAWAVKDSENE
IDETAIPDAGDMLSACCGLVVIDKESEIIRLVHYTVQEYFQDTSTQWFPNAHLDIADTCVSYLSFKDFSGGPVRTIEDAD
ERLGKPLFTYAVDYWGQHASACSFYTPQLLELLTNPEWVSMVAQLCNIFSEIRKYPWVSSHGLMPSQNAFHVVSVYGLNN
LVQGLLFRAKDIDPDWKDNKGRTPLSLAAGHGHTEVVKTLLCDGRVDPDRQDNFCRTPLSRAAERGHTEIVKTLLCDGRV
DPDRQDNKGRTPLNLLQRGAIRRLL
>Gene004588|mRNA9711|coding|scf7180000011819|31385..32334|-|CTHT_0047670|p|mRNA9709, mRNA9710, mRNA9711|14.62 kDa
MDPSRKDNRGRMLLSYAAQYGLTEVVKTLLCDGRVDPDRQDNFCRTPLSRAAERGHTEVVKTLLCDCRVDPHRQDNFGRT
PLSWAAERGRTEIVKTLLCDGRVDPDRQDNKGRTPLNLLQRGAIRRLL
>Gene004589|mRNA9712|coding|scf7180000011819|37492..39743|-|CTHT_0047690|j||56.89 kDa
MTTPQPLWKEPPPEKPADKRRRGFVILSFWLIVVLLGLPIWWQTTTIYRADLPLQEMLDWAEGRACRPVFPLRIAVQAPS
LHDHEAQTLVRLTQHALDDLNDFAGHHLRLSLAKQSAPSADLDVVLTVRLLPGDATTAHLDPYEPVLHVTYPPNAIPSAS
ASSSTLATYIASTLREAFAEEQATISYLLSANGSSPSSGEPRPLGQGLAPDVAESLAKRSTRALRYAPTYHLTFSLFTSG
STPSSWDIEKAIEDYMKPVLDVLSPIHNFTIDTQIQLYATPGVQNQVLTKEDLSSFINAAEWPLSPSIGGAPTINFVVFI
GNQTIYIPSSSGSESVSSHSWLIPQWGAVYLLPLTSGTAHLPSHELKHPLLTFTSHLLTLTGTPHSGSLPLRLSSLSRIR
SADLLLRASSTLGSLARLVVALPSISIPPSVADGVATTLSHLRHACYTLGMPEALYHARVAEAAAERAFFEKSMVGQLYF
PDEHKVAVYLPLLGPVAVPLLMGAWNEILGWVRRRGVKGKVE
>Gene004590|mRNA9716|coding|scf7180000011819|55019..60538|-|CTHT_0047730|j|mRNA9716, mRNA9718, mRNA9719, mRNA9720, mRNA9721|20.73 kDa
MSEKSGKWLLVVDIADDAQAVFGSTEIPTSSSQYRGIWQYLPWEDKGRMVLFTTRFWEVAWAAANSGRNVLKLGVMSKEE
ATQLLRSLIHKDEGDSDDFQTNGAELVRELEYLPAAIKVAAGYIVTNYITVGTYLEHLRHVGSYNSPLLQGAVVMTWAMS
INRIGQSEHDSDQAAIELLAFYIPY
>Gene004591|mRNA9717|coding|scf7180000011819|55626..60705|-|CTHT_0047730|j||24.22 kDa
MNDTTMASHRPMSRGPVASEEEFNPRKKVSEAGNRQLVPSKENPRAAQPPQASQAAGAASEPPAGAAETFVPGTNAGTQA
IGSFQVKFGNIDAQGGTVLILGNGTYVSNVAGAHVQGIQGVKGAKPETTPERRLGPHYIIREPKNTEFVGREPILTQLME
MLYDTQQAYRAVIVGTPGVGKTQVALQLSYSIKDSEDPILSDISVFWFPPPVGRFLCKATGKLLASLT
>Gene004590|mRNA9718|coding|scf7180000011819|55626..60705|-|CTHT_0047730|j|mRNA9716, mRNA9718, mRNA9719, mRNA9720, mRNA9721|20.73 kDa
MSEKSGKWLLVVDIADDAQAVFGSTEIPTSSSQYRGIWQYLPWEDKGRMVLFTTRFWEVAWAAANSGRNVLKLGVMSKEE
ATQLLRSLIHKDEGDSDDFQTNGAELVRELEYLPAAIKVAAGYIVTNYITVGTYLEHLRHVGSYNSPLLQGAVVMTWAMS
INRIGQSEHDSDQAAIELLAFYIPY
>Gene004590|mRNA9719|coding|scf7180000011819|55781..60496|-|CTHT_0047730|j|mRNA9716, mRNA9718, mRNA9719, mRNA9720, mRNA9721|20.73 kDa
MSEKSGKWLLVVDIADDAQAVFGSTEIPTSSSQYRGIWQYLPWEDKGRMVLFTTRFWEVAWAAANSGRNVLKLGVMSKEE
ATQLLRSLIHKDEGDSDDFQTNGAELVRELEYLPAAIKVAAGYIVTNYITVGTYLEHLRHVGSYNSPLLQGAVVMTWAMS
INRIGQSEHDSDQAAIELLAFYIPY
>Gene004590|mRNA9720|coding|scf7180000011819|55781..60496|-|CTHT_0047730|j|mRNA9716, mRNA9718, mRNA9719, mRNA9720, mRNA9721|20.73 kDa
MSEKSGKWLLVVDIADDAQAVFGSTEIPTSSSQYRGIWQYLPWEDKGRMVLFTTRFWEVAWAAANSGRNVLKLGVMSKEE
ATQLLRSLIHKDEGDSDDFQTNGAELVRELEYLPAAIKVAAGYIVTNYITVGTYLEHLRHVGSYNSPLLQGAVVMTWAMS
INRIGQSEHDSDQAAIELLAFYIPY
>Gene004590|mRNA9721|coding|scf7180000011819|55781..60496|-|CTHT_0047730|j|mRNA9716, mRNA9718, mRNA9719, mRNA9720, mRNA9721|20.73 kDa
MSEKSGKWLLVVDIADDAQAVFGSTEIPTSSSQYRGIWQYLPWEDKGRMVLFTTRFWEVAWAAANSGRNVLKLGVMSKEE
ATQLLRSLIHKDEGDSDDFQTNGAELVRELEYLPAAIKVAAGYIVTNYITVGTYLEHLRHVGSYNSPLLQGAVVMTWAMS
INRIGQSEHDSDQAAIELLAFYIPY
>Gene004592|mRNA9722|coding|scf7180000011819|61503..65621|-|CTHT_0047760|=|mRNA9722, mRNA9723, mRNA9724|66.84 kDa
MNQPSQYQASRRTGTYSSSQGDPNVSQHQQHQGQSPRDYAATGPPPHIKLDPVQSYGQQPGALQNVPNVLQPGGMAARQQ
AQLPSNAPPPTVSSMQSQSDYHSTHQSPSKSASLALTHSSYSRSSPSGYEPASSSSYMPYSPTAAGTTASSSQYMSPTEP
KYSSSAGSQRPLGLADIRPRADSSLSDGLPGSSDSPLANIKPRTSQYVAPWALYAIDWCKWAPQGNSAGKLAVASYLEDG
HNFIQILDAHLAPTPSDVYVPGGSKYTMEFKKIAEATHSYPVTRLLWEPPSAQKQSTDLLATSGDHLRLWSLPSDPQPQT
PGSSITSRSGRDRNVVKLTPLALLSNSKTPDHTAPLTSLDWNTVQPSLIITSSIDTTCTIWDIPSLTAKTQLIAHDKEVY
DVRWCANSHDVFLSCGQDGSVRMFDLRSLEHSTIIYEPTGKEDRVDANGGRMSPTTAQQTLTHPPPLLRLATSPHDTHLL
ATFAQDSPVVRILDVRQPGQALLELRGHGGAVNCVEWSPLRRGTLATGADDCQVLIWDLLNSSTSINGSHGHHHHHHHHH
SSHRGHHRDDYVRGPVAVWQSEHEVNHLGWAPRLAGTDYGEWLGVSSGRAITAVRAA
>Gene004592|mRNA9723|coding|scf7180000011819|61554..65649|-|CTHT_0047760|j|mRNA9722, mRNA9723, mRNA9724|66.84 kDa
MNQPSQYQASRRTGTYSSSQGDPNVSQHQQHQGQSPRDYAATGPPPHIKLDPVQSYGQQPGALQNVPNVLQPGGMAARQQ
AQLPSNAPPPTVSSMQSQSDYHSTHQSPSKSASLALTHSSYSRSSPSGYEPASSSSYMPYSPTAAGTTASSSQYMSPTEP
KYSSSAGSQRPLGLADIRPRADSSLSDGLPGSSDSPLANIKPRTSQYVAPWALYAIDWCKWAPQGNSAGKLAVASYLEDG
HNFIQILDAHLAPTPSDVYVPGGSKYTMEFKKIAEATHSYPVTRLLWEPPSAQKQSTDLLATSGDHLRLWSLPSDPQPQT
PGSSITSRSGRDRNVVKLTPLALLSNSKTPDHTAPLTSLDWNTVQPSLIITSSIDTTCTIWDIPSLTAKTQLIAHDKEVY
DVRWCANSHDVFLSCGQDGSVRMFDLRSLEHSTIIYEPTGKEDRVDANGGRMSPTTAQQTLTHPPPLLRLATSPHDTHLL
ATFAQDSPVVRILDVRQPGQALLELRGHGGAVNCVEWSPLRRGTLATGADDCQVLIWDLLNSSTSINGSHGHHHHHHHHH
SSHRGHHRDDYVRGPVAVWQSEHEVNHLGWAPRLAGTDYGEWLGVSSGRAITAVRAA
>Gene004592|mRNA9724|coding|scf7180000011819|61640..65621|-|CTHT_0047760|j|mRNA9722, mRNA9723, mRNA9724|66.84 kDa
MNQPSQYQASRRTGTYSSSQGDPNVSQHQQHQGQSPRDYAATGPPPHIKLDPVQSYGQQPGALQNVPNVLQPGGMAARQQ
AQLPSNAPPPTVSSMQSQSDYHSTHQSPSKSASLALTHSSYSRSSPSGYEPASSSSYMPYSPTAAGTTASSSQYMSPTEP
KYSSSAGSQRPLGLADIRPRADSSLSDGLPGSSDSPLANIKPRTSQYVAPWALYAIDWCKWAPQGNSAGKLAVASYLEDG
HNFIQILDAHLAPTPSDVYVPGGSKYTMEFKKIAEATHSYPVTRLLWEPPSAQKQSTDLLATSGDHLRLWSLPSDPQPQT
PGSSITSRSGRDRNVVKLTPLALLSNSKTPDHTAPLTSLDWNTVQPSLIITSSIDTTCTIWDIPSLTAKTQLIAHDKEVY
DVRWCANSHDVFLSCGQDGSVRMFDLRSLEHSTIIYEPTGKEDRVDANGGRMSPTTAQQTLTHPPPLLRLATSPHDTHLL
ATFAQDSPVVRILDVRQPGQALLELRGHGGAVNCVEWSPLRRGTLATGADDCQVLIWDLLNSSTSINGSHGHHHHHHHHH
SSHRGHHRDDYVRGPVAVWQSEHEVNHLGWAPRLAGTDYGEWLGVSSGRAITAVRAA
>Gene004593|mRNA9725|coding|scf7180000011819|67512..69094|-|CTHT_0047780|=||24.75 kDa
MGFTDLTTDAGLAALESWVLTRSYIEGHSASQADVAVYKALSGAPDAEKYPNAARWYKHIASFEDEFATLPGDASKPISA
YGPETVDVTVQPKENEEGGDEDIDLFGSDEEEDAEAERLKAERLAEYNRKKAAKPKVIAKSLVTLDVKPWDDETDLVAME
AAVRGIEKDGLVWGASKLVPVGFGVKKLQINLVVEDEKVSLDELQEEIQGFEDYVQSTDIAAMQKL
>Gene004595|mRNA9726|coding|scf7180000011819|72441..75311|-|CTHT_0047810|j||56.30 kDa
MVADTTYYDILGVPPTATDLEIKKAYRKLAIKHHPDKNPNDPDAHRRFQEIGEAYQVLSNEELRKQYDKYGKESARPSEG
FVDPAEFFSMIFGGEAFMDWIGEISLMKDLTATLNITMDGAEENEEAAAAAAAAAATTGEADASGEKKPAAPKVVIEDET
GEKVASDGPTPQGSGAATPGGSWSTQIPIRPALMDKSSEEPAAHAAQEDVSKRKEKDKKSKGALSKEQREKLEQYEKERA
EARQKRVKMLTEKLIDRLSILTEAEPVTKEVKEAFKEKIKLEVEELKMNSFGVDILHAIGQVYVTKGTTLLRSQKFFGVG
GFFARMKEKGTVVKDTWNTISSAIDAQATMEEMARLEAQGGEDWTEEKRVEYEQRVTGKILTAAWRGSKFEIQSVLREVC
DAVLYDKKVPLAKRLQRAEALVIVGQICSEAKRTPEEEGGEYMVFEQLVAEAAMKKEKESKKKGKDKEKDKRKSTDQNSN
HSGAKFGDKAWTAAAEAVANDAPNVPKSGA
>Gene004596|mRNA9727|coding|scf7180000011819|75603..77153|-|CTHT_0047820|=||33.89 kDa
MAGDADGTKKNRFLIWGGNGWIAGHLKTLLEQQGKEVYATTVRMENREEVLAELKRIQPTHVLNAAGCTGRPNVDWCEDN
KEATMRSNVIGTLNLADCCWLLNIHCTVFATGCIYQYDEAHPWDGPGFKETDPPNFAGSFYSMTKAHVEEILKQYSNCLI
LRLRMPVSDDLHPRNFVTKITKYEYVVDIPNSNTILTDLLPASVLLAEHGETGVYNFTNPGAISHNEVLTLFREIVRPSF
TWKNFSLEEQAKVLKAGRSNCKLDTTKLETKLKEYGYEVPEVHEAYRRCFERMKAAGIE
>Gene004597|mRNA9728|coding|scf7180000011819|81630..84022|-|CTHT_0047840|j||45.38 kDa
MAGRLLTALTFALSVLGVTAAPAPEPARIKSSTTGKTYLGIPISNPDVRNPVPNRYIVVYNNTFSDEEVEAHETMVIKTI
AKRNLGKRSPHTGKFLSTAVKTFKVNGWRAMSLEADDVLINEIFESKEVSYIEQDEYISLNARSFQGNAPTGLARISHAT
AGNRGYIFDDSGGEGITAYVVDTGIRLTHSEFEGRAVFGANFVDNSPDDENGHGSHVAGTIGGKTFGVAKKVKLVSVKVL
DADGSGTNSGVLEGMQFVVRNVTALGIGGKAVMNMSLGGSRSRAINSAINQLEAAGVVPVVAAGNENQDTANTSPGSAEA
AITVGAIDPRNDQRASFSNFGSLVDIYAPGVRILSVGIRNDNDEAVLSGTSMAAPHVAGLAAYLMRLEGITGVQAVSNRI
KELARRTGARVRNNVPGTTDLIANNGFFSYP
>Gene000094|mRNA973|coding|scf7180000011806|468763..475217|+|CTHT_0001780|j|mRNA973, mRNA974|133.42 kDa
MGTRQSKPKTQSVSARRKYSRREGSVVIDEEHFKDFDYNMDISDFTPERCEELEKIYWKTLTYAPPMYGADLPGTLFDES
VEIWNLNKLPNLLDVLGTKVPGVNTAYLYLGMWKATFAWHLEDVDLYSINYLHFGAPKQWYSIPQKDARRFEAAMKSIWP
QEAKACDQFLRHKGFLISPSHLKQHYNITVNKCLSYPGEFVVTYPYGYHSGFNLGYNCAEAVNFALDTWLPMGKIAKKCE
CAQAQDSVWVDAWEIERKLRGEESEYEETEDEEDEVDEVGDEDEEVETGLPSPPSDHTAKVKLPRRKRKRAEGEEAEPRV
KKKIRVRQKPHAEQPCCLCPNDIPGAEILDTDDGRKAHRMCGLYIPETYVETVGGKEIIANVANIDKARLELKCLYCRSK
KGACFQCSHKKCPRAYHATCAAAAGVFVEEGEVPVFGEDGTEYKEQAFEFSCRFHRTKRDRKFEGDALENDPEIRKAAKA
LKKNDICQLQFYRGDIFAGVVVENHLDEETLLIDVIPNGDRVEVEWKWLLLPDPADFRLPKASPNAIPLPTCRKAQKAIN
AKRTDDEVPRKDEEFGPGYVWAEFSTCEPFRNRAQTKVDLSKENQIWYYLGETSTDAKAQYTENPAIKRHNPKSNFLESL
PKPVVAPTPILGAPPPPPPPPPPPPPQQQQQQQQQTGDVLALKQEKPYLYKPKIPVAPAAGTQAGYATQTFTSVPASGPF
PPQPSPAQANKPSTMSMYHHHGSPQGGQKEQPQQQQCPPNMQYQQPPQQPKNSSSLFSSTDRFAPVGGHHHHPQQQHYGL
QQPQSRVGVAQTTANMPPLVPMTSSHLQPQYGAQQQVPGGAQQQQPQPAMCAYQKYSFFQLNHNRDPSRYRTPYGQWGGF
VNGYEGNLREFLLRAQKALNGGSSSKGPKPLVSAQTTGYPQTLPRPQQPQQSVLAPAPAPASAQQAGGQPLHPAIRMPYG
VAPAQAQSQAQVPIAPSPTPMQAPAPAPASVPAKEKIKQPFHKQSTSPIPLPPYVREMQMAAKAAQQGKAGAQATTQQPS
TSVPASNQAQIQPASAAATTSTPQPALPQSPVQTPTSTTASPTQEKAQPNQASSSAAAATQNTPPQTHPQAYPSPPESKE
PGQQGQRDTDVDKSRSVSTMELTAASGIEVEQKQEGQVQGRQLAQEDSQALVQKMMINLRRASLSLVEEADGQVSAIGSG
AEDAASS
>Gene004598|mRNA9730|coding|scf7180000011819|91322..97029|-|CTHT_0047860|o|mRNA9730, mRNA9731|91.84 kDa
MPMPPPSQHHQYTSSPTALGLSLTHRRTLSTVSARPPSPTSSVLSEPARPRLSAGILTTTATSTLSSAAGRRKTARIAAT
ITTNPAVCPDVAFSTASPPVSPLPLPRYPLKLAAACQNAPVVKSPLNPNANASADPSPALYPLAAPRMPSYDPQRPPVLA
STRQSSIARNANKPPLTPKLASSRSQTPLHHSPSVIGSRRDPPTLTPRASSRQIRVDSNHSTPTITPRLPKVSDDYWETR
STAGTPEDTPKGPVVNVTSPSDAGTPGRSDKDLDSKFFYASDAHAQKKAQQQHYQQPQPQPQQQQQQQQQQQHRAQPTPT
ASNFFYANGNSVASPQGPLSPPLASPAAPDSLNSKFVYANGTPELQPAPKISPARHKRSGSVVSTASRAPTGAARPTSPA
KPTQCSQLPSTRTSTPSLVSPKSPTVNLASQAGPRRVSGELPLRAPKQDRPKSATPAELSVSGRRISSHSSLPSSGSASP
TNNRPVSLPGPGFASLAQVAEDFAASDDSHGPSLANPNRTSQDNEVDDIVANARRERKVQDLEITNASLAAINRSLERQL
RKQTAELRRYQRLSRAGRLSFMPSDTPVEGGVLAKAGKSLDDLDEDDDDDFLSAEEPSPSDISDEEEEEEDDDDLSDNLS
GVEEAPAATMTAPSQPTESRGMPEKPVVDGQTDSNSNINISNSENPNTELNIKEIEKKHRRIQRAKRDERRLQLDLTRHQ
QLLITSQKINQSIRRCLNWTEELIKEGQRALAYKVNVSDVSLGGRVLAPEEVERRERGIEGDEDDGDADGGVFYGVGGRT
ETEEESEMESEEETDEEEERPRSKAAQDRDSGIDFPADDGIVGVEGKRISLPN
>Gene004598|mRNA9731|coding|scf7180000011819|91808..97037|-|CTHT_0047860|o|mRNA9730, mRNA9731|91.84 kDa
MPMPPPSQHHQYTSSPTALGLSLTHRRTLSTVSARPPSPTSSVLSEPARPRLSAGILTTTATSTLSSAAGRRKTARIAAT
ITTNPAVCPDVAFSTASPPVSPLPLPRYPLKLAAACQNAPVVKSPLNPNANASADPSPALYPLAAPRMPSYDPQRPPVLA
STRQSSIARNANKPPLTPKLASSRSQTPLHHSPSVIGSRRDPPTLTPRASSRQIRVDSNHSTPTITPRLPKVSDDYWETR
STAGTPEDTPKGPVVNVTSPSDAGTPGRSDKDLDSKFFYASDAHAQKKAQQQHYQQPQPQPQQQQQQQQQQQHRAQPTPT
ASNFFYANGNSVASPQGPLSPPLASPAAPDSLNSKFVYANGTPELQPAPKISPARHKRSGSVVSTASRAPTGAARPTSPA
KPTQCSQLPSTRTSTPSLVSPKSPTVNLASQAGPRRVSGELPLRAPKQDRPKSATPAELSVSGRRISSHSSLPSSGSASP
TNNRPVSLPGPGFASLAQVAEDFAASDDSHGPSLANPNRTSQDNEVDDIVANARRERKVQDLEITNASLAAINRSLERQL
RKQTAELRRYQRLSRAGRLSFMPSDTPVEGGVLAKAGKSLDDLDEDDDDDFLSAEEPSPSDISDEEEEEEDDDDLSDNLS
GVEEAPAATMTAPSQPTESRGMPEKPVVDGQTDSNSNINISNSENPNTELNIKEIEKKHRRIQRAKRDERRLQLDLTRHQ
QLLITSQKINQSIRRCLNWTEELIKEGQRALAYKVNVSDVSLGGRVLAPEEVERRERGIEGDEDDGDADGGVFYGVGGRT
ETEEESEMESEEETDEEEERPRSKAAQDRDSGIDFPADDGIVGVEGKRISLPN
>Gene004599|mRNA9732|coding|scf7180000011819|98015..100729|-|CTHT_0047880|e||65.85 kDa
MLRRPLEAMSQPVSVSASVEPQSSEKVRPAVEDRKEVEQSAPKQLQPSAEVPATEESAPAPHRRERRTGRSRFKGFDFDD
DDIIIETPQAQSSTQVPALPQVPSASQDSLFVSQREPSLAPSEPMLEEEAPCNTRTTRQTHRKRVLSPLPEHDNSALLDE
IAPITAAVKRRRIEAGQDPVPPLPEPEPEREDEDVEMVEESPPRKGKKGAATTAKGKGKKIKQEDEENVLELARRRREEA
EAAAAAERQRLAQLGDDDIDYAAIRRLHIIEEIEVRQPEPHGPNRTREQDIADGRWDPRWNGRKNFKRFRRQGETGVRMP
VQSVIVPLEEVRTKEYGIGDDYWLEDEEGRVPRRPKETQTQERSTIGSVRDGSGFAAAAASGKGKEKDKENEKEVGRPGS
SAAAAKQRSKPAPRRTVLTLDSSDEDEDEPSPHAPGIDTISDSEPEVVSSFPSVIPASEPSRSRAAKAAERANALRSSAH
SSQSQTQQHRESQLSTGSSKIQLTLAPGSSSLSFSRSGTAAGRNENGKRPFGSFVSGESTASGRGMSVESGSVRGESASK
RQKQGSSGGGSFLATRRKDDGSEEESEDDELKFRFGRRR
>Gene004600|mRNA9733|coding|scf7180000011819|100115..101332|-|CTHT_0047880|=||6.10 kDa
MAKGSGCGLVRRTFLDVLSLRPASLPSPTRPSRGSTSPSTSTMFRKAVAETSGRGRMS
>Gene004601|mRNA9734|coding|scf7180000011819|101467..104788|-|CTHT_0047890|o||77.25 kDa
MLIQQLDASTSSLTTKPMGKLSVPVGYPESPSRRKRRDWTIVGLAICGLAFLTTLHHSPKLGWLHGLHPDSPSRQTSPYG
TFPIPGDPFHFLPCTKNTVPPSLNDNFPEQTWAARFDPNPDHWSWTPPKKPDNNSSSPSHGHDDPYADRGIYLCGYLDVP
LDYTNSSDRRIVRLAITKLQVSGLARLDDPPTTSKGKKSSRTIIINPGGPGGSGTGYAWRAAARISARLSDGAFDVLGWD
PRGVNVSLPAVECFPYDASRDHWALLKSQHRAVTGNPRGQLELSDAMNAGVMQACWERQGDLARFLGTGMVARDLEQIRN
ALGEEELTGYLVSYGTGIGQTYAAMFPDNVGRLILDGTEYVRDHRMRGGFGWTALDNATDAWRDGFLGECLKAGPEHCVL
AKGKGERPVTLQELESRMEKLMTSLAARPLPAYLPSRGATLVTYSALVNNIYGAMYNPKSWPTLAQALYDLEAGNSTLAA
TLLERSFWYYDPTTPCSLEPVRPSDAELGTLVICADSYDAKEPDDFDWWSSLWMNMTTKNWIAGNSRFYNVLPCRHFLPY
WPQPVGVYRGDLNHTLRHPVMLIAETYDPATPLRNGRRLLKEMGRNARLIVHHGYGHASAADPSSCTDKLAKAYIMTGEV
PEEQETECWADGKPYRYEEGKIGVKAVGTIEERMKEWREHLEELRALDPLLMHAL
>Gene004602|mRNA9735|coding|scf7180000011819|105317..109400|-|CTHT_0047910|x|mRNA9735, mRNA9736, mRNA9737|15.36 kDa
MKMHIPNALHWCRPTTPLTMSSSPQGSLRRLVHIHLHIPSFVSRAVLCYDKPVLDRAKVRTLRLPPVTAVWTKRRLYFSR
WRARPQGFLGFSCFSTCFTVKILAVRINVSNIWFILRFLTRATKVLPLEFAT
>Gene004602|mRNA9736|coding|scf7180000011819|105317..109400|-|CTHT_0047910|x|mRNA9735, mRNA9736, mRNA9737|15.36 kDa
MKMHIPNALHWCRPTTPLTMSSSPQGSLRRLVHIHLHIPSFVSRAVLCYDKPVLDRAKVRTLRLPPVTAVWTKRRLYFSR
WRARPQGFLGFSCFSTCFTVKILAVRINVSNIWFILRFLTRATKVLPLEFAT
>Gene004602|mRNA9737|coding|scf7180000011819|105373..109415|-|CTHT_0047910|x|mRNA9735, mRNA9736, mRNA9737|15.36 kDa
MKMHIPNALHWCRPTTPLTMSSSPQGSLRRLVHIHLHIPSFVSRAVLCYDKPVLDRAKVRTLRLPPVTAVWTKRRLYFSR
WRARPQGFLGFSCFSTCFTVKILAVRINVSNIWFILRFLTRATKVLPLEFAT
>Gene000094|mRNA974|coding|scf7180000011806|468763..475217|+|CTHT_0001780|j|mRNA973, mRNA974|135.50 kDa
MGTRQSKPKTQSVSARRKYSRREGSVVIDEEHFKDFDYNMDISDFTPERCEELEKIYWKTLTYAPPMYGADLPGTLFDES
VEIWNLNKLPNLLDVLGTKVPGVNTAYLYLGMWKATFAWHLEDVDLYSINYLHFGAPKQWYSIPQKDARRFEAAMKSIWP
QEAKACDQFLRHKGFLISPSHLKQHYNITVNKCLSYPGEFVVTYPYGYHSGFNLGYNCAEAVNFALDTWLPMGKIAKKCE
CAQAQDSVWVDAWEIERKLRGEESEYEETEDEEDEVDEVGDEDEEVETGLPSPPSDHTAKVKLPRRKRKRAEGEEAEPRV
KKKIRVRQKPHAEQPCCLCPNDIPGAEILDTDDGRKAHRMCGLYIPETYVETVGGKEIIANVANIDKARLELKCLYCRSK
KGACFQCSHKKCPRAYHATCAAAAGVFVEEGEVPVFGEDGTEYKEQAFEFSCRFHRTKRDRKFEGDALENDPEIRKAAKA
LKKNDICQLQFYRGDIFAGVVVENHLDEETLLIDVIPNGDRVEVEWKWLLLPDPADFRLPKASPNAIPLPTCRKAQKAIN
AKRTDDEVPRKDEEFGPGYVWAEFSTCEPFRNRAQTKVDLSKENQIWYYLGETSTDAKAQYTENPAIKRHNPKSNFLESL
PKPVVAPTPILGAPPPPPPPPPPPPPQQQQQQQQQTGDVLALKQEKPYLYKPKIPVAPAAGTQAGYATQTFTSVPASGPF
PPQPSPAQANKPSTMSMYHHHGSPQGGQKEQPQQQQCPPNMQYQQPPQQPKNSSSLFSSTDRFAPVGGSNGFPTLPGLTW
PPAHMKSGHHHHPQQQHYGLQQPQSRVGVAQTTANMPPLVPMTSSHLQPQYGAQQQVPGGAQQQQPQPAMCAYQKYSFFQ
LNHNRDPSRYRTPYGQWGGFVNGYEGNLREFLLRAQKALNGGSSSKGPKPLVSAQTTGYPQTLPRPQQPQQSVLAPAPAP
ASAQQAGGQPLHPAIRMPYGVAPAQAQSQAQVPIAPSPTPMQAPAPAPASVPAKEKIKQPFHKQSTSPIPLPPYVREMQM
AAKAAQQGKAGAQATTQQPSTSVPASNQAQIQPASAAATTSTPQPALPQSPVQTPTSTTASPTQEKAQPNQASSSAAAAT
QNTPPQTHPQAYPSPPESKEPGQQGQRDTDVDKSRSVSTMELTAASGIEVEQKQEGQVQGRQLAQEDSQALVQKMMINLR
RASLSLVEEADGQVSAIGSGAEDAASS
>Gene004603|mRNA9742|coding|scf7180000011819|117797..120846|-|NA|u||91.26 kDa
MPPKRRTAEADILSSSPNNNTVPSKTPATQPPAIQPPPLIKRQRVSRACDQCRAAREKCDGVQPECFPCISQRRSCTYEI
SPKKRGVQTGYIRTLELALGWVFDEIPGTEEALNRLIAHSGGQGQTIFTGKDPSGAERLQKRWRTSRVHQSIDYLLSGGT
LPVPDENDQGQSIDTPDSDGNNTRKYSVSCLAESGADLIGLELSSPRSANSGYCQQLDRQSNGEQRNTPLPCLSRSRQSG
LARLKLPSNHWRLLDIYFSYTHSWLPILEKQAIFQTSYLYPEEGQQISPSDPSSAVHAELWAALALASLQSSLVTHSSTS
DSTSPSPVEIYQTARNLLPSENGPFRIHHARAIVLLCLFNMEQEKLTSAWMMVGSAIRILLSLGPSQSSGQGKEKERITL
ALMSCFILDTVLSVRLGQPSHLRADDVANYLPAPEDSLDQWEPWTPCDGFGPPSQASLRSSRNPAFCMSTFNHLCGILRV
VSSVMLEKRLRLSLRGSSGDLLDKLKQAMSSSAQLGNFALAPKCGTSTVPTPYIVRAIYLWANALIGPSPQSSIALLDET
LGQYRAAFGQFTLPSIISSCLASIPSQEDESQGWRDQTGQRHSYVAAVWSEARQASGAESRAGSFALPTHHRLGIASSAQ
DSSSPQPDLAYPSHVMVPINNTQNITHQNLPAPIGNGCNSYDESRLPVTYQQPFTNPPTALPTQNSSHINLHMGSISSIA
SMSSIPPLQQTHHFNPSISSTSGAKQPSHSSHPSLFPAHPNSQAQASHAMTVSTGHPAAPITAGVGAAAGGELGVSPDYE
ALLDDLASIECTDAVDVDPQFMTNLGFVAPPGMDIAEVLARDFGG
>Gene004604|mRNA9743|coding|scf7180000011819|127670..128841|-|CTHT_0047970|c||26.76 kDa
MPHKVNILPHLDYLTEECREVGACNTLFLRTLPDGHRQYCGANTDVIGVRESFVQNVADPASVYENRPAMVIGSGGAARS
AVYALHKWLKVTQIYLVNRDKGEVDAVVAECTTRGYGDRLVHVETVDQAHKLEAPGAIVACVPDFEPITEEEWTVRRIVE
VMLSKEGKKGAMLEMCYNPSPYTALGAIAENNGWQVILGTEAMIWQGVEQDKYWTGRQVSELPVSEVKKAIAERLAQISR
N
>Gene004605|mRNA9744|coding|scf7180000011819|134919..137146|-|CTHT_0048010|=|mRNA9744, mRNA9745|44.65 kDa
MFENLCTLPLSADLFTQVMHPSKPLLTVGLSSGRVETFRLPSDDDDGMSKSNSGMGLIKSVWSTHRHKGSCRYLAYSHDG
ESLYSAGTDAVIKHFSPETGLVISKIGLPPRNSSTNATDCPAILHVLSPQTLLLGTDSGCLYIFDLRENGYLNPKPVRKH
VPHADYISSISPLPPSAESTSGFPKQWVSTGGTTLAVTDLRAGIVATSEDQEDELLCSTIIPTGLGPKRMRDNAVVAVGT
GGGVLTLWDRGSWDDQQERIYVAGGKSKKDADSLDCIVRVPDELGWGKKVVVGVGDGSLAIVDLKQREVHAVLKHDEIEG
VAAVSFDYQHRLISGGGRTVKVWAESGIEGDEEEEEDTVPGTNGIKRSVDSDDDDSDMDDSDSDDDRPRRKSKKKRRKGK
GVQQRTVAFPGLD
>Gene004605|mRNA9745|coding|scf7180000011819|135011..137151|-|CTHT_0048010|j|mRNA9744, mRNA9745|44.65 kDa
MFENLCTLPLSADLFTQVMHPSKPLLTVGLSSGRVETFRLPSDDDDGMSKSNSGMGLIKSVWSTHRHKGSCRYLAYSHDG
ESLYSAGTDAVIKHFSPETGLVISKIGLPPRNSSTNATDCPAILHVLSPQTLLLGTDSGCLYIFDLRENGYLNPKPVRKH
VPHADYISSISPLPPSAESTSGFPKQWVSTGGTTLAVTDLRAGIVATSEDQEDELLCSTIIPTGLGPKRMRDNAVVAVGT
GGGVLTLWDRGSWDDQQERIYVAGGKSKKDADSLDCIVRVPDELGWGKKVVVGVGDGSLAIVDLKQREVHAVLKHDEIEG
VAAVSFDYQHRLISGGGRTVKVWAESGIEGDEEEEEDTVPGTNGIKRSVDSDDDDSDMDDSDSDDDRPRRKSKKKRRKGK
GVQQRTVAFPGLD
>Gene004606|mRNA9746|coding|scf7180000011819|144027..146692|-|CTHT_0048050|=||39.15 kDa
MITISALRLLRASLSQRGCFNFSRTAPSGPSYHFVIAKHGARRSFSSYLVTPQELSDALKKSPQSPNSSEPRVIPLCASW
FLPNDPKGRTGIQVFTEKRIPKARFFDLDKVIDKHSPYPHMLPTPKHFAEAMSELGIRYEDIVVVYDSAELGIFSAPRVA
WTMRVFGHPKVHILNNFRLWVEQGLPTESGNVWTVECGTYPIPEMDEDRVASFEEVKEIAEKLKEGAKDVQILDARSYGR
WSGQAPEPRPGLSSGHMPGSINVPFDAVLDPETKAFLPPERIREVFKSKGVDPEKPIISSCGTGVTACVLETALRVSEYG
SPENRKVYDGSWTEWAQRVSPSEDLIQTEQ
>Gene004607|mRNA9748|coding|scf7180000011819|149307..152211|-|CTHT_0048070|=||51.31 kDa
MSYNPYNNYNSGQYGQYGGGGGGYSTNGGYNSYNSGSSGRYDPFGDQNAAAAGSHEMSSLGNSGPNQASSSQNVLAERSR
IQQELQEVERMLAALPGYQKRCLEDTDTSINSQSKRELDRFKQEIMDKYRKIAERIRDFKRIPQSAQLGNVSGLENQLRR
AIQRFQELDAAFGKDMEAQAVRQLRIVRPDMSDEEIQKAVQSNNAPVFEQALMGSARLGQAQEVLRAVEQRHQEMLHIER
QLEELLNLLNDMQELLAKQEVTVMEIDQQAEAAAGDMVKANEQLEVAVTTARKTRKKKWICLGICVAIVVIVVVIVVAYI
MINRAANGGGGGGGSSNNDNSNNNGNTNAGNDGATVNTGTGNVGTTDGIISNGDSSSTGSGQKKRSIFQQRSVLDDLKMN
NIRAVRIDTTTPPALPARLGRRLRVDRIGLAGNLGLPHPVPPVEKKIPMMKKRFVVDWEGVDSTEASDDS
>Gene004608|mRNA9749|coding|scf7180000011819|156664..159946|-|CTHT_0048080|j|mRNA9749, mRNA9750, mRNA9751|39.02 kDa
MTTREASHAGSWYEDDPSVLSSQLDEFLGRVPASLNDSALPIPGARVIIAPHAGYSYSGPCAAWAYKTLDLSNAKRVFIL
GPSHTYYLRGCALTTFDKYETPFGDLIVDKATTAELKRTGRFSDMPARRDVDEHSLEMHIPYLWKRLEQTFGTDSAKYPP
IIPILVGDGTEEQEQAYGQLLAQYLKDPTTAWIISSDFCHWGSRFSYRPVFDNGKIRNLDADRKDKHLELRPGWEQLVDN
PDNMKIHEVIEMLDKMAMNAVESGAHHKFYHVIQQTQNTVCGRHPIGVIMAALEVLTKDQRPEDGRGKLKFVQYQRSNLV
EKVWDFSVVGEPPKRAQGCSRIWE
>Gene004608|mRNA9750|coding|scf7180000011819|156910..159846|-|CTHT_0048090|j|mRNA9749, mRNA9750, mRNA9751|43.78 kDa
MQKGLEPRCGAATMLREAAAQSATPPQLISLCLEDSSNTILKRLKSYTLLNIMTTREASHAGSWYEDDPSVLSSQLDEFL
GRVPASLNDSALPIPGARVIIAPHAGYSYSGPCAAWAYKTLDLSNAKRVFILGPSHTYYLRGCALTTFDKYETPFGDLIV
DKATTAELKRTGRFSDMPARRDVDEHSLEMHIPYLWKRLEQTFGTDSAKYPPIIPILVGDGTEEQEQAYGQLLAQYLKDP
TTAWIISSDFCHWGSRFSYRPVFDNGKIRNLDADRKDKHLELRPGWEQLVDNPDNMKIHEVIEMLDKMAMNAVESGAHHK
FYHVIQQTQNTVCGRHPIGVIMAALEVLTKDQRPEDGRGKLKFVQYQRSNLVEKVWDFSVSYASAYAIV
>Gene004608|mRNA9751|coding|scf7180000011819|156910..159946|-|CTHT_0048090|j|mRNA9749, mRNA9750, mRNA9751|38.15 kDa
MTTREASHAGSWYEDDPSVLSSQLDEFLGRVPASLNDSALPIPGARVIIAPHAGYSYSGPCAAWAYKTLDLSNAKRVFIL
GPSHTYYLRGCALTTFDKYETPFGDLIVDKATTAELKRTGRFSDMPARRDVDEHSLEMHIPYLWKRLEQTFGTDSAKYPP
IIPILVGDGTEEQEQAYGQLLAQYLKDPTTAWIISSDFCHWGSRFSYRPVFDNGKIRNLDADRKDKHLELRPGWEQLVDN
PDNMKIHEVIEMLDKMAMNAVESGAHHKFYHVIQQTQNTVCGRHPIGVIMAALEVLTKDQRPEDGRGKLKFVQYQRSNLV
EKVWDFSVSYASAYAIV
>Gene004609|mRNA9752|coding|scf7180000011819|158570..159921|-|CTHT_0048090|j||23.44 kDa
MLLKRKRSESEFSFSPVFSSSHSVNDGFNFNAMSAMDTARRGFFSPRLSVPSHLPSRTLKRFRDNRPPEEEIHQRTLHLL
YSAQHRPQELNSQLSQSADVTNTMPSPKPNRGSAQQRSLHSFWNLPTRCAPLTKSPASSPSSSTASLSTTTLLQSAPTQC
EDCGASLCGIDDMSIEGFSCAAEGQICVTCGKAVCFSCSISNLGEHRRCLACAR
>Gene004610|mRNA9753|coding|scf7180000011819|163363..164522|-|CTHT_0048110|=||15.58 kDa
MRNIFLSFSFLASAAVGVLASEDLKIDVTLPIECDRKTQKGDVINVHYKGTLKSNGQKFDSSYDRGVPFSFKLGAGMVIK
GWDEGLLDMCIGEKRTLTIGPSYGYGQRAVGPIPAGSTLVFETELIGIEGVPKSADTSEEHKEL
>Gene004611|mRNA9755|coding|scf7180000011819|168425..171812|-|CTHT_0048130|j|mRNA9755, mRNA9756|25.27 kDa
MADDLPPNRPLPSSFDGDDDFYNETFLKKITRRSLEEPLVPIGCALTVAAFINAYRAMRRGDHHQVQRMFRARVAAQGFT
VLAIIGGGIYYADERAKHRELWKVKRMQEEEEKRQRWIKELEARDAEEKALRELMEKRRKRAADKEVHETGIETVAIQAR
AALKSAKEGKAVKTEDTAAQQVMEHQDQPAESKSTSSWSWGSLGGWFGGSKSASAKNSGSDKEA
>Gene004611|mRNA9756|coding|scf7180000011819|169494..172375|-|CTHT_0048130|j|mRNA9755, mRNA9756|31.55 kDa
MDGKIGARFANPARSAVGAASCEHLAAPLELKPLQLLQTSLPLTPSNTSSSLGREDSQLPSMADDLPPNRPLPSSFDGDD
DFYNETFLKKITRRSLEEPLVPIGCALTVAAFINAYRAMRRGDHHQVQRMFRARVAAQGFTVLAIIGGGIYYADERAKHR
ELWKVKRMQEEEEKRQRWIKELEARDAEEKALRELMEKRRKRAADKEVHETGIETVAIQARAALKSAKEGKAVKTEDTAA
QQVMEHQDQPAESKSTSSWSWGSLGGWFGGSKSASAKNSGSDKEA
>Gene004612|mRNA9757|coding|scf7180000011819|196166..199079|-|CTHT_0048160|j||88.03 kDa
MRDVRLHASSARARNAVLSALNNLRLPPNLTKVDMVITFSTTFRIILPDTLDLARHNAPGPRIDECELDALDALSNRLRE
RQVVYRISDREIAHSLSQVIANIALQDDPSGRYTPGTRPSLYALNCPSCHLVGASQLRSSGIQVPMSTPDSPEIRLPPQS
RCLYCGEGVTLAREVTIARQTWELIEPLRPDADTINVERHLRPPFQMWPPKLDPSGMVVPPTTSSGIVTSGYEMVNGPLS
SLNPPGTQILASPAVDQPGSRNAGVVSPDSPTVPHASPIPIQTVPFHPDISTGSGKRTQEETDLSHVNGEATMSSDPLSS
SGGSAGVQRPVDAEQPRSPPTPQTSPVTPGQEKNRFAGFLSKLRPSNSNTSPGDSSSSSSGSLEAQKQELISLGSLLSAQ
RQTRVRPSKNISVALSQTSALALFWTQFAIQVWDVGTSPPRPVRTITPESTCLLATVAKEHLAYIVGNRDQKLTLRIINL
VQPTVPAVEYRIPSSLWCRSIAIDKRENYVVVGFENATVRFFNARTAEQPREDRLHAAYHPECKSCPSVDTLSFSNDGLV
LLASTRNKKDGTIQIWCWRFPFHVFHELYNCRYTVRLHESEDNGVSSAVFRSGVNGEDDLVCITTWTQSGYPILIQPRDG
HRTEVRKDQSGRSSSRLGSRIQCAVFSPSGRELVMVNDKGCVFQVSNLNSSPLDVRKISTTKELTAKTDSFALSFMNISD
DEYIVLAWTDSKEKGWIKKIPVSSRNESNTPGFVYEASTFSEPRDAFAPPNEPVELENTERRPEEIYRRLQGSNLRTNR
>Gene004613|mRNA9759|coding|scf7180000011819|206104..208686|-|CTHT_0048180|=||45.93 kDa
MLYRGLRMAARAAPKFAVLNTHAALRQLPLQFQHVRTYADKIIKVPQMAESITEGTLKQWNKAVGDYVEADEEIATIETD
KIDVAVNAPEAGVIKEFFVNEEDTVLVGQDLVRLEVGGEKPAEAAKEQPKAAAPEPKVEEKKVPEAPAPEPSKTAAPAPA
PPKQEAPASPKPASKPAETPAVTLGNREERRVKMNRMRLRIAERLKQSQNTAASLTTFNEVDMSALIEFRNKYKDEVLKK
TGVKLGFMSAFSRAVVLAIRDLPVVNASIEGPNGGDTIVYRDYVDISVAVATEKGLVTPVVRNAETMDLITIEKTIAELG
KKARDGKLTIEDMAGGTFTISNGGVFGSLMGTPIINLPQSAVLGLHAIKERPVAVNGKVEIRPMMYLALTYDHRLLDGRE
AVQFLVKVKEYIEDPRKMLL
>Gene004614|mRNA9760|coding|scf7180000011819|209766..210834|-|CTHT_0048200|=||14.14 kDa
MTGGKSGGKASGTKSAQSRSSKAGLAFPVGRVHRLLRKGNYAQRVGAGAPVYLAAVLEYLAAEILELAGNAARDNKKTRI
IPRHLQLAIRNDEELNKLLGHVTIAQGGVLPNIHQNLLPKKTAKTGKNLSQEL
>Gene004615|mRNA9763|coding|scf7180000011819|213888..216721|-|CTHT_0048220|j||84.32 kDa
MPPKRGKWAPPCASRGRGQPSSSRPFRPQSFTPTLPPSKEHASHGFSMRDEARNTASHRSEWAWLEGDAKLRHKPIAFIS
AGFVEPLKELKELERPESGEVTESVNDNPETNGNIDASAYPNAATPETEVLNRVTVETTVETTIRFIEQPRLNQSAVISK
SVTAVGNGSSAAEEVEQVEKCEVEEITTAKETIQTDKEIQSNDGLFVFDLEGDESMLEKLTQAPPPKPPPAEKEKKTSSK
PASPRASCGSDSSEEVILFKGRLAAAKGTSKRLDQSSTPEFSTFQKSSQDSKPSAEQKSSNARKTRALVVAPHNRTSQND
TLAFGMSRKKQLKGRRNSRHPPPMEEDSEEDAILADYIENMAANDEDDFFSQQLQALSGYRDLGGDHDSVNFGREDEFGL
FKTGDSLGEDSGSEVSGASGTSDVETTDMLNEEKSESEEDESMAEDMDDETLAQLLAKQEEHGMGSDKLLLFNSSAAAKR
DKGRQQKQHTTLPSASQVADALDNLEIGEWGAPYLRHPRKRRSKQPPNFNVSDSEVEAALRAAWQRDRERKKERKMAREA
LRSQGLLGKNADLNDLRVKYPHGMKLDDMKAELVSFLLSSAERLEFPPLDKHARKILHELANKFNITSKSSGSGDQRRPV
FYRTKRTVRYASTKVEEATNHVDKAAMRIHRKYFHRVDIRGHKPSKLPSVTGESKARSSYKALILRDGEIVGASVPELGQ
DNKGRAMLEKMGWTKGMALGAADNKGILEPVAQVVKRSKAGLG
>Gene004616|mRNA9764|coding|scf7180000011819|218094..221549|-|CTHT_0048240|=|mRNA9764, mRNA9765|61.47 kDa
MGAEQSTPRVGGNQTATPRKTCYYELLGVDRNATDEEIRRAYKRKALELHPDRNLNDVENATKRFAEVQTAYEILSDPQE
RAWYDSHRDAILSGEDDISSGAPGTERSPGGHTSASAIFDLMSRFNKSVPMDDSPRGFFSILNEFFDQLAAEETAASEYN
GAEPVLYPPFGKSTDDYETVAKPFYSVWSSFSTRKSFSWRDKYRLSDAPDRRVRRLMEKENKKFREEGIREFNDAVLSLV
AFVKKRDPRYRPNKQSEVERQQLLRNSVAAQAARQRAANKEKLAEFVMPEWVQSREVDENEGGFSLSEEEEEIEEIECVV
CNKTFKSEKQFEAHEKSKKHIKAVQQLKRQMRKEDQNFDLQDPSPSRSAPAEPEDEEEGITEVPNVHLGITVEDTKHISP
QLDQEEEGQPEVSSSEEDDEYAPRSKVEERILGGNKKGKTPKDNIAKVVDTATASLEDLTLEDDSIAKPNGAKKIGKAKL
KREKKAARQASEAQAANQHKCAVCNATFESRNKLFQHVKELDHATYVPNTNKGSGSNKKKRR
>Gene004616|mRNA9765|coding|scf7180000011819|218198..221505|-|CTHT_0048240|j|mRNA9764, mRNA9765|61.47 kDa
MGAEQSTPRVGGNQTATPRKTCYYELLGVDRNATDEEIRRAYKRKALELHPDRNLNDVENATKRFAEVQTAYEILSDPQE
RAWYDSHRDAILSGEDDISSGAPGTERSPGGHTSASAIFDLMSRFNKSVPMDDSPRGFFSILNEFFDQLAAEETAASEYN
GAEPVLYPPFGKSTDDYETVAKPFYSVWSSFSTRKSFSWRDKYRLSDAPDRRVRRLMEKENKKFREEGIREFNDAVLSLV
AFVKKRDPRYRPNKQSEVERQQLLRNSVAAQAARQRAANKEKLAEFVMPEWVQSREVDENEGGFSLSEEEEEIEEIECVV
CNKTFKSEKQFEAHEKSKKHIKAVQQLKRQMRKEDQNFDLQDPSPSRSAPAEPEDEEEGITEVPNVHLGITVEDTKHISP
QLDQEEEGQPEVSSSEEDDEYAPRSKVEERILGGNKKGKTPKDNIAKVVDTATASLEDLTLEDDSIAKPNGAKKIGKAKL
KREKKAARQASEAQAANQHKCAVCNATFESRNKLFQHVKELDHATYVPNTNKGSGSNKKKRR
>Gene004617|mRNA9766|coding|scf7180000011819|223849..226706|-|CTHT_0048260|j|mRNA9766, mRNA9767|68.62 kDa
MPHFELGEAIPPDTAHAVSVSLPTWRSNIGYEEGEDWVVSRMQTGYPRFVIHKSIQNFASDIVAKFGTPGHKAFLFPTRR
IAVRCLAFVKSLAPPAIAATLDTVHLVLDTSKPSARALVSLSPNISAVICSQEAFPYVKQYWQHTGDGVSSRRAEFCHGL
FKDGLLRRDDDLPASIPASPKPCKGPKRYQRTPGVQTPKSTPSPGLSPDRDLETTASAIPDVQESSRFLEERFGRNLDVS
FVEPAKSAIKRRIAGALRSNHELTTAPPPEGEMAANTRGVVNLREEDIYLFPSGMSAIFNSHRALLGARGNMKSINFGFP
YVDTLKILQKFGPGCAFYGHASEADLDEIERRLESGERFLALFCEFPGNPLLTCPNLRRIRELADRYDFAVVVDETIGTF
ANINVLPFADIVVSSLTKIFSGDCNVMGGSAVFNPNGRYYSALKQFAHAEFEDTYWPEDVMFMERNSRDFVSRIDRINAN
AEAICHVFRASPLIKTLFYPKYNESRANYEACKVANGGYGGLISVVFHDRRQAIAFYDAIDTAKGPSLGTNFTLTSPYVL
LAHYQELDWAKQFGVDPDLIRISVGLEETEHIVAVFKEALKVAEQSVEGNGDGNGAKTIDS
>Gene004617|mRNA9767|coding|scf7180000011819|223883..226474|-|CTHT_0048260|j|mRNA9766, mRNA9767|68.62 kDa
MPHFELGEAIPPDTAHAVSVSLPTWRSNIGYEEGEDWVVSRMQTGYPRFVIHKSIQNFASDIVAKFGTPGHKAFLFPTRR
IAVRCLAFVKSLAPPAIAATLDTVHLVLDTSKPSARALVSLSPNISAVICSQEAFPYVKQYWQHTGDGVSSRRAEFCHGL
FKDGLLRRDDDLPASIPASPKPCKGPKRYQRTPGVQTPKSTPSPGLSPDRDLETTASAIPDVQESSRFLEERFGRNLDVS
FVEPAKSAIKRRIAGALRSNHELTTAPPPEGEMAANTRGVVNLREEDIYLFPSGMSAIFNSHRALLGARGNMKSINFGFP
YVDTLKILQKFGPGCAFYGHASEADLDEIERRLESGERFLALFCEFPGNPLLTCPNLRRIRELADRYDFAVVVDETIGTF
ANINVLPFADIVVSSLTKIFSGDCNVMGGSAVFNPNGRYYSALKQFAHAEFEDTYWPEDVMFMERNSRDFVSRIDRINAN
AEAICHVFRASPLIKTLFYPKYNESRANYEACKVANGGYGGLISVVFHDRRQAIAFYDAIDTAKGPSLGTNFTLTSPYVL
LAHYQELDWAKQFGVDPDLIRISVGLEETEHIVAVFKEALKVAEQSVEGNGDGNGAKTIDS
>Gene004618|mRNA9768|coding|scf7180000011819|227219..230980|-|CTHT_0048270|o||60.90 kDa
MAPYLEVSHLPSASSFYSAIIQPLGLHYHTTEDGNYPAISFGISPRAPPYFKIIQVFPTRERPLKRGRIVLGCPSATAID
QTYERAVQVTADAWAAYERHLPEGYTAPGAPSVRRYPTRVGAVCLEIFDFDGNMSQIVYVPPPDYPPDYDGSTLRRTKVT
DEQATRILDWSYEIADTERKADLERDMDSDSTESPRTRSRRSYSVRHPEDERDDRRLSRKRSLKRRSSIYDPATSAREDE
EELEGSYRMSKSSRRRSSRHEYDYDEDAPAYSPRSPYADYHDDDREERVIEVERSIEKVRHPGDYAALANFRRPLPEVMA
RYSQVGSSRSPRDDDDLYDEYRRGRHSSSRSRHSRTRSEAAAQREPYPPELEHRSYVSLRSSRYPPPVQRTYTYDLPPER
DGSYFGRSHRSVSTLRAEATMPPPPPPLPTDPYFLSSRSSHHRSYSSREGSYTSASRGIAPPPPAGYYPPPPXXPPPATR
DYYPRPRPAPAGGGWILPCSKGLSSPGLGGCARVSHAGQARAAAVKWPPEEQVEDKGTV
>Gene004619|mRNA9769|coding|scf7180000011819|228005..230994|-|CTHT_0048270|o||13.50 kDa
MHQSLRGSGLDQPAVPFSPLAPLGTIEPFLPSMCSHMQASVARFTLYCLLVCLLASVRSLGFCPRPLQSGPALTGSGRSE
TLPLRHHFFIQFPTSLVSTPPSHRPPASKAPSIRAKHCRSVVCRV
>Gene000095|mRNA977|coding|scf7180000011806|488417..491278|+|CTHT_0001810|e||73.95 kDa
MATRQLRKLRKRQELLSLQNEAAEESDDEPIVERPRGSKFAGFAALGDMGGDDDEDEEERNEEEEEQMPAEKPVEQAVPA
KKSKKSKKKKKKKKAKQTESPAATEEQPQGDVDEIDRVLEELKLEAQQKGAEIPGAIPAADPTEKINQLLSINFQHLKAA
NEMRRLFGKAMDVAESEERTEQARQQRTLPQNVDLETFLSIRGQQGYYAPGRQAKQGMFETVLRTNPFIEGKRTWPRGSA
LGLKMIRIEGGNNEFSFAHDKTYDELEASFFGLVQMYDPMQIVYFLHRYPYHVSSLIQCSKVARQDQNEALAADLIERAL
FTFGRVSLSEFRKKLEKGQARMSFYRPENRQFYLAGFNLIQKLALKGTYRTALEWAKLLLSINHDDPYGIANVLHVLAIR
AREADWFIDLCKSGLLDAPFTGCYTKHTEPLAYLQLGDEDTAKSILTRNIESYPWLYCSLFSELNLDAPRSIWGIQPRNE
DESLYTRLYIHTAKDLWNTKPALALLKSAAASANPPSSISSLPSSLPSPSPQPALSTWITHPPSWLSSPRPSCTPPTPPT
STSTLCLPRANKIYFLLRPNTSPGQSMAPPSPTPQPSTTSKNSLSHADRKSTARLRIPLALTGSGRWRSVRWQNLIWGDS
WQGCGRGRGRFWREI
>Gene004620|mRNA9770|coding|scf7180000011819|231372..233691|-|CTHT_0048280|j|mRNA9770, mRNA9771|28.80 kDa
MSSSPEYRAGKRPRTQSLPPPALPQLVAEQHVPIPPNDKDTKRLIVVLSNASLETYKASHGTNRNGVREEKYTLLNSDEH
IGIMRKMNRDISDARPDITHQCLLTLLDSPINKAGKLQIYIQTAKGVLIEVSPTVRIPRTFKRFAGLMVQLLHRLSIKGT
NTNEKLLKVIQNPITDHLPPNCRKVTLSFDAPLVRVRDYVDTLGPNESICVFVGAMAKGPDNFADAYVDEKISISNYSLS
ASVACSKFCHACEDAWDII
>Gene004620|mRNA9771|coding|scf7180000011819|231372..233691|-|CTHT_0048280|j|mRNA9770, mRNA9771|27.90 kDa
MQSQTAGTQSLPPPALPQLVAEQHVPIPPNDKDTKRLIVVLSNASLETYKASHGTNRNGVREEKYTLLNSDEHIGIMRKM
NRDISDARPDITHQCLLTLLDSPINKAGKLQIYIQTAKGVLIEVSPTVRIPRTFKRFAGLMVQLLHRLSIKGTNTNEKLL
KVIQNPITDHLPPNCRKVTLSFDAPLVRVRDYVDTLGPNESICVFVGAMAKGPDNFADAYVDEKISISNYSLSASVACSK
FCHACEDAWDII
>Gene004621|mRNA9772|coding|scf7180000011819|241130..242623|-|CTHT_0048300|=||19.39 kDa
MASRGGARGGRGGGFGRGGGRGGFQQRDAGPPATVVEMGTFVHACEGEMVVASTNPKIPHFNAPIYLENKTAIGKVDEVL
GPINQVYFTIKPSEGVQATSFKPGDKFYISTEKLLPTEKFLPKPKPPPNAANKVKKPGQKGGAAGRGGRGGARGGRGGGR
GGARGGARGGGAGRGGRGGGGFSRGGFRGGRGK
>Gene004622|mRNA9773|coding|scf7180000011819|245394..248706|-|CTHT_0048320|j|mRNA9773, mRNA9774|33.20 kDa
MAQPNAEPVEEYDYESLPPNFSLVQNMAAGAFAGIAEHCAMYPVDAIKTRMQVATAVSAPRGVIQATYRMATTEGILSLW
RGMSSVIVGAGPAHAVYFATYEAVKHLMGGNQAGVHHPLAAATSGACATIASDALMNPFDVIKQRMQIANSSKMYRSMLD
CARYVYRKEGLAAFYVSYPTTLSMTVPFTALQFLAYESISTHLNPTKKYDPLTHCLAGAVAGGFAAALTTPMDVIKTMLQ
TRGTATDAELRTVSGFTAGCRLLYKREGFRGFFKGVKPRVLTTMPSTAICWSAYEASKAYFIHQNST
>Gene004622|mRNA9774|coding|scf7180000011819|245394..248706|-|CTHT_0048320|j|mRNA9773, mRNA9774|33.20 kDa
MAQPNAEPVEEYDYESLPPNFSLVQNMAAGAFAGIAEHCAMYPVDAIKTRMQVATAVSAPRGVIQATYRMATTEGILSLW
RGMSSVIVGAGPAHAVYFATYEAVKHLMGGNQAGVHHPLAAATSGACATIASDALMNPFDVIKQRMQIANSSKMYRSMLD
CARYVYRKEGLAAFYVSYPTTLSMTVPFTALQFLAYESISTHLNPTKKYDPLTHCLAGAVAGGFAAALTTPMDVIKTMLQ
TRGTATDAELRTVSGFTAGCRLLYKREGFRGFFKGVKPRVLTTMPSTAICWSAYEASKAYFIHQNST
>Gene004623|mRNA9775|coding|scf7180000011819|249457..252820|-|CTHT_0048320|j||56.49 kDa
MDDNFAILDFVFDERGQVNPVFLRSERRHELSMKLRRRFAFSGILILVLSPFIAGYLVVVYFLMYYHEVQKNPSVLSSRT
YTPLAEWKFREFNELPHLFRERLNMSHPYAIHYIDQFPKAKTEMVARTVAFVSGALATVLAICSVIDPDLFLGFEITHDR
TVLFYTAVFGSVWAFARGMISEDHLVFNPELAMRNVIQYTHYNPDHWEGRLHSADIKAEFSELYKMKVIIFIEEILSILT
TPFVLLSSLPKCSDQIIDFFREFTIHVDGLGYVCSFAEFDFKNGFGKKKAKEGTGDVRDDYYSTKHGKMEASYYGFLGNY
GNFVLDPKKGTGSHFPHGSRFFHPPPVWPGINEPDLQTSRMGRSRMLPRTGTGLHQPSPMASILLDPHHQPPAGTNFGAR
ARSQQPQQQRGAGHQRESNIMEEPDEEDNDEDKRQDDEEAFEGGVALDESAWQTSPARTLNREDTAMSAPHAGVVHMIYQ
FNQAQLNRRPGGVR
>Gene004624|mRNA9776|coding|scf7180000011819|258816..260010|-|CTHT_0048350|=||20.79 kDa
MAQAAAAAAQAIKSQVKKLPELHGVVVSAGLMDKTVKVRVGGQKWNNYVKKFFDDPKQYLVHDPCNSLRLGDVVAIEPGW
RTSKQKRHVVKYIIAPGSGVPIDQRPPIPTQEERLEEKAAKRYAKVYRRTLRKTAEKVESSLEVAERILRKGWREFEMRK
GLIEQAEEKIREREAELAAKVAQ
>Gene004625|mRNA9777|coding|scf7180000011819|261459..264028|-|CTHT_0048360|=||63.38 kDa
MAAMADSSEGWSAESEQQFWDSLAEILSSPYQTAEQLDNALRSWLQLVAQARNKYLESEDNIARCSQGLLGSPIFRDNAD
YVRTQLIYTLLQEDKLARLHVIANFLLLDGRAEEGTFRRMISEGCFVRLLELIRSCGEQDVRLHRLLLQLMYEMVRIEHL
RTEDLLQVDDDFVTYLFQIIESLSDDASDPYHYAVIWVLLVLNEQYMIADATAAVDASSAPALMTNRVIKVLITAGSSYP
TFGGNIILLLNREREKSQQLLILKLLYLLFTTPKTREYFYTNDLKVLLDVIIRKLLDLSPEETTLRHTYLRVLHPLLRYT
QLNSHPYYKRDQIISLLNILRGSDNSAHFAPPEPTTLRLVERVASVPWLIDKVEPPPAPTSPTAASPTDSLDQHSQAGST
VSVVASATEKLGVQAATIHQTQPDFRPRSQEKEPRPEGSPPRVPPPRRVLRTQKSLPEVPRHRHGVPVVKTPPPPPPPPP
HTLRLASPQQGQGQETQTSVNGTGAADAGAPTGAPVPVKKQPPKIPPPRRKARLVAAAAAAVAGTATGGEGEPAEKGLHV
AVEAVPAAPGAPVA
>Gene004626|mRNA9778|coding|scf7180000011819|264518..267028|-|CTHT_0048370|=||71.35 kDa
MANSLRRRGPTGNDTPSETTPAPTPTPRGGSSSREANDPTFKPNSSSHGHHRPKARKRKFTGIFLLGSLFGIIAAGFFAK
SNDLIDFPEFGELSMDNLLDVLPAGLVKDMRDLIVGERAFLESYDSFAVGLKVRSEGLSAYHPMVMVPGVISTGLESWGI
TNASLPYFRKRLWGSWSMMRALVMDKEGWKRHIMLDKKTGLDPPGIKLRAAQGFDATDFFITGYWIWNKIVENLASLGYD
PINSYTAAYDWRLAYRDLETRDHYFSRLKAHIEMAVRLQNRKVVLTSHSMGSQVVFYFFHWVASDQGGKGGDDWVENHIE
SWINVSGCMLGAAKDISAVLSGEMRDTAQLNAFAVYGLEKFLSKAERAEIFRAMPGISSMLPIGGNAIWGDLDWAPDDRP
GQEHSFGSFLNFRTDQNFTVPRRNFTVEDAMNYLFETAEPWWVDQVKRSYSWGIARTEAEVAANEHDPRKWINPLETRLP
LAPSLKIYCFYGVGKPTERGYFYRSPEPGSGTTLNMTIDTAVTTASGMVDHGVVMGEGDGTVNLMSTGFMCNRGWKIKRY
NPAGVKITVVEMPHEPERFNPRGGPNTADHVDILGRQNLNEFILRIAAGQGHTIRDHVVSNIKDYAARAKVYEEDEY
>Gene004627|mRNA9779|coding|scf7180000011819|268892..270325|-|CTHT_0048390|j||34.42 kDa
MDSDSDFYGDEETITALQRRVSSFDPLAWWARNGHLTPSQSTPTKPSPSSQPSQPSSSLHNPYAGLPNAWQLHEPISDFL
SRLPPSTTDWRPGLEWIFVANPHTASRYHAPGALQLFRRGGQERLKLFEKFQDMAIKALQQDDSSLSSSGRGKPPDLTVV
QREVEREKKETVQDLTELAVECGILAGKWMLFPEENDVDEVWRKVVQATVAGELGIAAKVETKIDKGKPRLICIYTKDFR
DKEDVARVLEGLRGLGLVKSGKQIYYKSEAWTELNIYSGNTWGIQASLYSSGQILSYLRAKRPRKP
>Gene004628|mRNA9782|coding|scf7180000011819|291263..294742|-|NA|u||25.18 kDa
MLSWKVNQQIVNTLCLGSRDMTELREHFLVMCHERQWRIWSFREAHKVVLLGRKVVETDSSCLEDPIVETKQRIERNHMD
MCRFSGLDDTEYEKVASALKKVLGDFKGIQAIVNDQSGQGTLQATDNEQTDPERSAVKEPAKNTQQTLAPSQEHTKQRSI
PSELKEQLLKLLPFKAMESHRINLPPAREESCRWFYDTLQYKSWRDPTKLGEHGGFL
>Gene004629|mRNA9786|coding|scf7180000011819|296960..300610|-|CTHT_0048470|j|mRNA9786, mRNA9787, mRNA9788|41.05 kDa
MATQVSRGGTRKISFNVSEQYDILDVVGEGAYGVVCSAIHKPSGQKVAIKKITPFDHSMFCLRTLREMKLLRYFNHENII
SILDIQKPRSYETFNEVYLIQELMETDMHRVIRTQELSDDHCQYFIYQTLRALKAMHSANVLHRDLKPSNLLLNANCDLK
VCDFGLARSAASQEDNSGFMTEYVATRWYRAPEIMLTFKEYTKAIDIWSVGCILAEMLSGKPLFPGKDYHHQLTLILDVL
GTPTMEDYYGIKSRRAREYIRSLPFKKKVPFRQLFPNTSELALDLLEKLLAFNPVKRITVEEALKHPYLEPYHDPDDEPT
APPIPEEFFDFDKHKDTLTKEQLKRLIYNEIMR
>Gene004629|mRNA9787|coding|scf7180000011819|296960..300610|-|CTHT_0048470|j|mRNA9786, mRNA9787, mRNA9788|41.05 kDa
MATQVSRGGTRKISFNVSEQYDILDVVGEGAYGVVCSAIHKPSGQKVAIKKITPFDHSMFCLRTLREMKLLRYFNHENII
SILDIQKPRSYETFNEVYLIQELMETDMHRVIRTQELSDDHCQYFIYQTLRALKAMHSANVLHRDLKPSNLLLNANCDLK
VCDFGLARSAASQEDNSGFMTEYVATRWYRAPEIMLTFKEYTKAIDIWSVGCILAEMLSGKPLFPGKDYHHQLTLILDVL
GTPTMEDYYGIKSRRAREYIRSLPFKKKVPFRQLFPNTSELALDLLEKLLAFNPVKRITVEEALKHPYLEPYHDPDDEPT
APPIPEEFFDFDKHKDTLTKEQLKRLIYNEIMR
>Gene004629|mRNA9788|coding|scf7180000011819|296962..300290|-|CTHT_0048470|j|mRNA9786, mRNA9787, mRNA9788|41.05 kDa
MATQVSRGGTRKISFNVSEQYDILDVVGEGAYGVVCSAIHKPSGQKVAIKKITPFDHSMFCLRTLREMKLLRYFNHENII
SILDIQKPRSYETFNEVYLIQELMETDMHRVIRTQELSDDHCQYFIYQTLRALKAMHSANVLHRDLKPSNLLLNANCDLK
VCDFGLARSAASQEDNSGFMTEYVATRWYRAPEIMLTFKEYTKAIDIWSVGCILAEMLSGKPLFPGKDYHHQLTLILDVL
GTPTMEDYYGIKSRRAREYIRSLPFKKKVPFRQLFPNTSELALDLLEKLLAFNPVKRITVEEALKHPYLEPYHDPDDEPT
APPIPEEFFDFDKHKDTLTKEQLKRLIYNEIMR
>Gene004630|mRNA9789|coding|scf7180000011819|312178..313400|-|CTHT_0048480|j|mRNA9789, mRNA9790, mRNA9791|11.20 kDa
MPTSIPVFLLKTRSSPTDAYEDLFASSTSPNGEPFSPSFVPVLEHRFDDTGLAQVRSLLKLRAIGNCQECAYGGLIFTSQ
RAVEAFALLVAEKKTAGVGGKSWC
>Gene004630|mRNA9790|coding|scf7180000011819|312178..313400|-|CTHT_0048480|=|mRNA9789, mRNA9790, mRNA9791|35.26 kDa
MPTSIPVFLLKTRSSPTDAYEDLFASSTSPNGEPFSPSFVPVLEHRFDDTGLAQVRSLLKLRAIGNCQECAYGGLIFTSQ
RAVEAFALLVAEKKTAGVGGDNGNNPQNEQVSWPDLEDIPVYSVGPATTRALRAIPLNPPLQVIGEHTGAADELAPFIIE
DYSKRYADREKKPPLLFLVGEKHRDVIPRVLREQAGWRVDEVVVYGTAELASFREDFAQRLGETVNFPVRWVVVFSPSGC
EAMLAALGFLDEKTGRAKPKSNLDEKTTTSTFIATIGKTTKAHLVTKFGYEPEVCAEQPTPKAILEGIMRFMAALPQSSS
RT
>Gene004630|mRNA9791|coding|scf7180000011819|312178..313400|-|CTHT_0048480|j|mRNA9789, mRNA9790, mRNA9791|11.20 kDa
MPTSIPVFLLKTRSSPTDAYEDLFASSTSPNGEPFSPSFVPVLEHRFDDTGLAQVRSLLKLRAIGNCQECAYGGLIFTSQ
RAVEAFALLVAEKKTAGVGGKSWC
>Gene004631|mRNA9794|coding|scf7180000011819|324272..326005|-|CTHT_0048520|o|mRNA9794, mRNA9795|26.31 kDa
MDVDWREFEKELDGKGKKDKGQGFGDAAMQADLRKIVERFEAFLSDERAGIDGAEFEEMDQDDGSELGDGRTSSSCDSSL
SQEEDEDKEVQFDEQKFARMMREMMGLKGDVPEPSGKEKAVKETASEKSEDEEIQELMEQFEAELKGHGALDLDPKPKDD
RGQKAIKDIKGKGKAKAVESGSEEEDEKSGDEEVDIDYNLAKNLLESFKGQAGMAGPAGNLLGLMGVALPRDDGESDEE
>Gene004631|mRNA9795|coding|scf7180000011819|324274..326555|-|CTHT_0048520|=|mRNA9794, mRNA9795|72.71 kDa
MDKKSKRIPNGTLDKVQSRELDVASEPRPGDDNFEGFRMTLPEDCVEYMLFIIGDKTNSSLPSLEQVRRAAYQKLDKIAK
DYIWQRDPFKLETRVQKGLGTPYLYGVTHYGENVEDEWLIVYLLRELTKTFRNLWVRVSDSDGEFLLIEAAKEVKALKWL
SPENDANRVWIHNGQLRIIPPPPTIGDLALTTKPLPLAEALTTIRLCPTSLFHIPALEAEAFYRLQKYPAHLTTATYHYA
QATIPRKLAGLLHDLPHSIAPAVEAFYLRDAQSLRSLYAPSTSSQLTFPPTDLVTVSIRFTRTLYAQLKSQRFPNVPPAW
KSVLDAAEVHAATAAPSATAEAAKKLAKLELGIKLTTGFELLAKGANESASRATREVAIWLEDFEEDGEGVLPTDNDIRG
WDWVSREDDDSWMDVDWREFEKELDGKGKKDKGQGFGDAAMQADLRKIVERFEAFLSDERAGIDGAEFEEMDQDDGSELG
DGRTSSSCDSSLSQEEDEDKEVQFDEQKFARMMREMMGLKGDVPEPSGKEKAVKETASEKSEDEEIQELMEQFEAELKGH
GALDLDPKPKDDRGQKAIKDIKGKGKAKAVESGSEEEDEKSGDEEVDIDYNLAKNLLESFKGQAGMAGPAGNLLGLMGVA
LPRDDGESDEE
>Gene004632|mRNA9796|coding|scf7180000011819|331409..333729|-|CTHT_0048540|=||32.71 kDa
MPPAPLPSTTMASRHLLRSLAMCSPTTTQAALLSTTRSLVPATPSPRSPLKSDKTLIQTPSTAAPKSTTIRSYHSTTHPP
PPPPFTPTEQLLLSAALKHVPTHGWTAESLALGARDTGHLDISPAVLADGEFGLVRWWLWSQREGLKERVKALEKELERL
GVEERVEVITWERLKGNVEGGIVGRWQEALALMALPSYLPHSLKELALLADEIIYLAGDKSVDPSWYTKRASLSAIYAGT
ELFQTTDTSLDQRETRAFLRRRLDEARQVGGAVRNVTEWVGFTGAAVVNILRSKGVRI
>Gene004633|mRNA9799|coding|scf7180000011819|343621..347831|-|CTHT_0048560|j||104.52 kDa
MDASIQRHLTDKIYEKRKTGALELERVIRELVSQKDYDRVESILDQLVNEYAYAVHQPHARNGGLIGLAAAAIALGPELP
RYLEIIVPPVLACFTDQDPRVRYYACESMYNIAKVAKGEILIYFNHIFDALCKLGADSEPSVKNGAELLDRLIKDIVSES
AATYVSVLEQPPSYQDPDKDPADETEPPTAFSLKRFIPLLRDRIYVTNPFTRTFLVGWITLLDGIPDLELVTYLPEFLGG
LLRFLSDSNRDVHVTTQKCLDRFLEEIKRIARIKKGIAESKKSKAEERRRRLDSAASASSRPRLEEEGASVDSETAADDD
DGDDDDDDDDDDNDEDEDEVDSEEDWVPGQDVQINYKAILEILTATLDSPLEEDSLLEALRWIVEFLDICPEEVLPFTPK
ILAHLLPAMASGVESIRQAAARVNTSLMDYVVSLSDEAEAVPGPSSSSRATPGPSQDGTASARASISGSRELEVRSPTPA
QSQNKQAPRTPTPSQPSMPQAQADLDYAAAVNSLTLLFLNDHEATRVAALTWLIMLHRKAPRKVLAFNDGTFPALLKTLS
DPAEAVVTKDLQLLSQISRNSEDDYFTNFMVNLLQLFSTDRKLLETRGNLIIRQLCTSLSAERIYRTLADCIEKEEDVEF
ASIMVQNLNNNLITAPELADLRKRLRNLETKEGQTFFVALFRSWCYNAVATFSLCLLAQAYEQAYNLLQIFAELEMTVNM
LIQIDKLVQLLESPVFTYLRLQLLEPERYPYLYKCLYGLLMLLPQSSAFAALKNRLNAVSSIGYLHIAPRPGASTPNTSS
FDRPNRLKGREESIIRWNELLEKFRSVQERARRLQRGSISNDFDDWQPHGSGQAGHHRVEDGTGGGKHGHDGPSGSGGGG
AGGTGGAGGGGPSGRTSLSLRGPPIPAKDGSTPGKDKENTAKARTGIVGRQFSRFGGVAGRGKRS
>Gene000022|mRNA98|coding|scf7180000011801|134417..136901|+|NA|u||65.65 kDa
MKPGLAKLTNTKAQNGRQKSQGIRQTGSSVTQWCPIVAVIIGIVSIVLSFRTFGFPLSERLSRLSSSSQPLSCDYQSFSA
ILPKGATVERVEEVQDGNSYGEGAANLPFPRNPSNLPNLCAVTIHVKTSLKSGYRFGIFLPKAWNSRLLVVGNGGWGGGI
NWLEMATGARRGMAALSTDTGHSSVATDSLWALNNTEKQADWGWRAMHGAVTLGKRIVTAYYATLIRHSYYSGCSTGGRQ
GLKELQISPDTFDGALIGAPAWWVNHLNLYILRVGLYNLPPSDPKHLSHGDIALVAGEVLRQCDGVDGVIDNIISAPELC
KLDYDRLLCRTESKKPDCLTADQLRTVKDIHADWINPETKSLLHPGFSLSSEPQWPWVLPPNNIPSPYGTGYQSHFLLNT
TTWSLSPTSPTPEALITLAESLDPGNATVSLTALTSSLRTFARRGGKLLLWHGLADGLIPAKSTHLLYNLTSSMLGSDLV
HSFMRLFLIPGLQHCWNTPEESNAPWAIGGAYQAVMMGTSEWSVPGFEGDKRFDALEGLIKWVEEGELVDSVVATTWDRP
MDPKSGVKRQRPICAWPRKAVWDGVGKVDEWQSWKCICEA
>Gene004634|mRNA9805|coding|scf7180000011819|357726..360326|-|CTHT_0048580|=||66.16 kDa
MAASFTKSPTEGKPGRQYPVLSRREIEAMIAEGAHVFILDQYVVKADAWIKYHPGGDKAIQHVVGRDATDEIHVIHSPEA
RRMMDRYRIGRIEGRWKNFLPPIQGGKFRPRGVESEEEYQPQKPVKENASPASSGPSSRSPSPVFDQEEAEGGLRKRRPE
IARVDSVTSLSSGDDAEDKPSDGMAHLDALTRQQIKLDLSIYPPLDPATQDFIVEKYRQLNERIKAEGLYDCNYWAYAIE
CTRYAIFFSLSMFFLWHKWYFFSAVFLGVFWHQLVFTAHDAGHMGITHNFQVDTVIGIIIADFLGGLSLGWWKRNHNVHH
IVTNSPEHDPDIEHMPFFAISHRFLQNLYSTYYEKVMKFDAAAKFFISLQHRLYYIILLFGRFNLYRLSWMYILGGQGPR
KGIAAWHRWLELAGQVFFWYWFGYGILYRSIDNNASRLMYLIVSHFVTTPVHVQITLSHFAMSTADLGVDESFPQRMLRT
TMDVDCPEWLDFFHGGLQFQAIHHLFPRIPRHNLRKTQRLVQEFCNEVGIPYALYGFVDGNKKVIGTLAEVARQAAILKK
CQTMLARGELGHAH
>Gene004635|mRNA9806|coding|scf7180000011819|360966..363438|-|CTHT_0048590|=||54.21 kDa
MLSQRLIGRTAVKSAFRPSGLPTVVNASRWRRGYATEADRDLVIIGGGVAGYVAAIKAGQEGMKVTCIEKRGTLGGTCLN
VGCIPSKSLLNNSHLYHTILHDTKHRGIEVGDVKLNLGQLMKAKEQSVSGLTKGIEFLFKKNGVEYLKGTGSFEDPHTVK
VELNDGGETRVTGKNILIATGSEVTPFPGLEIDEKTIISSTGALSLDHVPKKFLVIGGGIIGLEMASVWSRLGSEVTVVE
YLDQIGGPGMDTEISKNIQKILKKQGINFKTGTKVLNGEKTGDGVKINVEAAKGGKPETLEADVVLVAIGRRPYTKGLGL
EKIGIELDERGRVIIDQEYRTKIPHIRCVGDATFGPMLAHKAEEEAVAVVEYIKKGYGHVNYGCIPAVMYTFPEVAWVGQ
SEQDLKKAGIPYRVGTFPFSANSRAKTNLDTEGFVKMLADPETDRLLGIHIIGPNAGEMIAEGTLALEYGASSEDIARTC
HAHPTLAEAFKEAAMATYSKAIHF
>Gene004636|mRNA9807|coding|scf7180000011819|364140..367074|-|CTHT_0048600|o||81.17 kDa
MTDRQRQKAEEQEWLAQKRRKAEAAAAKKAKEKENKAAKEDKDGKKTKEKAARESKKRPEPESDEEEDLDEEDMDDLDED
VDEDMDKDIEGFDEDDMDGFDEEAEEDEDMEDEDESQGDDFEGFSEDDNADEPPAKRVRENPYVPPTTGQVAKYVPPSLR
KETSSDSELASRVRRQTQGLVNRITESNMLAILGEIEKLYREYPRQHVTSSLVDLLLIQVCDQTSLPDSLLILTAGFATA
AYMVIGTDFGGQLIQEVVERFDKYYEEAKKIAEERPDVPKQTSNLITFVAQIYTFQLIGPNLVFDYIRMLLESLSELNAE
LLLRIVRICGPALRQDDPMALKDIVALIPPAVQKAGGQKNLTVRTKFMIDTITDLKNNKMKAGVGATAIIVEHTTRIKKI
LSQLKSRRLKATEPMGIGLKDIREADKQGKWWLVGASWAGRSKDDKKPKTANKDDESDDDDSIIVDDVEDGPDLAELARE
QGMNTEVRRAIFVAIMSAMDYQDAYLRIMKLRLNKERQREVPNVIIRCVGAEQHYNPYYTLVAKHLCAQQREVRWSFQAS
LWRLFGRMGENEFGDEEDEPVEDEAGDADLDMRRLVNTAKMYGSLLAANSLPITMLKRLNLVYPQRKTRDFVELMLVTAL
LELQQKSEKPEEAIVKVFGAVEATPDLAKGLQYFLKKVVRKSDLAGGKEKTKLLKEACKMAEAAVETAMARAEELV
>Gene004637|mRNA9808|coding|scf7180000011819|369418..370621|-|CTHT_0048620|=||40.33 kDa
MDYRLIRFNRLKRGIWSTFTSVTSLIIADNTSSSSPSNQPQPRPTIMSLPPTAAIFSPSVARAAASAAKDWSYIDAWLTR
KFPNRPSLPAFERNADTLRILLALATANDAADEQRALVARLEKEALKEVEEWERQQQQKETEAEGEADILGPARKAILQG
IESALPREGQTALDAMAALAVQRGIAHPTPALLAEDLIALSAQAAALDEAISRVQTLAEHIAREAERTAALAAELKPPEP
GAQHNEEEEDGEKTSKESSDTPTSKPLSFTGYHPPTSLALHNLSLQRHIKSLSTRLPELRDKSASSLSPSLAHNNVPVTL
QQVREEEAAYRALLEQKQMLDAKLRELAGLPPDEAEAKKGLGQQRRGRP
>Gene000096|mRNA981|coding|scf7180000011806|501835..503154|+|CTHT_0001840|e||6.64 kDa
MTTTTITVTMIGMTREARRGYPRTKPPYWAVRGPPRHAYDLYTMVGCFQIQPCYLRS
>Gene004639|mRNA9810|coding|scf7180000011819|383726..386110|-|CTHT_0048650|x||25.88 kDa
MRTLDGRRRVLIANRLVPAGELVNLAPDGPAGATAPPRLGAPPGSFAKPLLFTPLAGAVLRRDQRREEFPRQIDDGFLVE
GVRVGAELGDIACRDGREGTFDDPSFGIFAGGGRAEDEDAAGGEVGGAGGGRCARGDVQTGLVARGRDVAAEVVRDQLQE
GGDQVVAVVQRHLGARVRAVERGHGEAALAGPFLFLLLILAIGRGGGGSSTCIPFLFRGVVPVSREQFQVAVELVRVAQA
HDAAAFARG
>Gene004640|mRNA9812|coding|scf7180000011819|395541..399095|-|CTHT_0048670|j||10.68 kDa
MMTKTISRCTPSTPAAPCTLPCAPRPRAHPPCARVPCNATRKTRRPPCRRCPTSGRRRQAPPARRSPPQAKKAPIYYCIS
PHHLLQLFPYVQRTP
>Gene004641|mRNA9817|coding|scf7180000011819|404758..407115|-|CTHT_0048690|=||5.57 kDa
MTPTASATSCATSTSAATSLATSSSSTATWCRISIWRRPWRSTALAGRPTAIIA
>Gene004642|mRNA9819|coding|scf7180000011819|409320..413942|-|CTHT_0048700|=|mRNA9819, mRNA9820|81.48 kDa
MPPTNGEGGSQQPQQQQQQQQQQQQQQQQQQQQQQGGSGSSDFVRKLYKMLEDPSYHSVVRWSDDGDSFVVLENEKFTKT
ILPKHFKHSNFASFVRQLNKYDFHKVRHNDENGESPYGRDAWEFKHPEFRADRKDNLDNIRRKAPAPRKQQQSEEAFNAS
QQQIAALSESLQATQQQLQALQQQCYELEKTNRLLVSEVMTLQKMVKAQNQASNEIINHLGSMEDRRRNNRGATQAAPNF
HAGAMSFLTDGAEEPAPELRRARELLSVVGPDLQANRELERLYMTYNQNGAPAEPAATNSSAVMFTQAAAPGTQATAPGM
PLVHNPLNDPQNMMYPVAQTPSIDPSFHTDQMHNMPYSRPLSNPAVVAETSSSQITPSQITPPPKDQMSSMWRDKKPRVL
LVEDDKTCARIGAKFLSTLDCGVDTAGDGLEAVERINQDSTRFDLIFMDIIMPNMDGVSATAMIRMVSPHVPIIAMTSNI
RGEDINTYFQYGMNDVLAKPFTRDNMSRLLRRHLAHLLKDPQSAASTGIVLTTDDLTLAGQTAGPATTGVGVGVAGAPSG
GAHGPGPPAQHQQGYAMAPPTTMQPAPPQVKFEQSPTAAPAPGLDPSSAAAAPTWQSTNPAGVQLQPPPPPTPTQPSPTS
AAPPAGLDPASAVAAAAAAAAAAAAAAASMTPGGYLAAAPPPPPPPGAMVLTPAGTPTGVGHPAPSGAGSAAGARGPPGP
GPVGPGSVVDDSRPEKRQRLMQGGYASVSGHGHGHPGVGVAGFVQ
>Gene004642|mRNA9820|coding|scf7180000011819|409320..413942|-|CTHT_0048700|j|mRNA9819, mRNA9820|58.25 kDa
MTLQKMVKAQNQASNEIINHLGSMEDRRRNNRGATQAAPNFHAGAMSFLTDGAEEPAPELRRARELLSVVGPDLQANREL
ERLYMTYNQNGAPAEPAATNSSAVMFTQAAAPGTQATAPGMPLVHNPLNDPQNMMYPVAQTPSIDPSFHTDQMHNMPYSR
PLSNPAVVAETSSSQITPSQITPPPKDQMSSMWRDKKPRVLLVEDDKTCARIGAKFLSTLDCGVDTAGDGLEAVERINQD
STRFDLIFMDIIMPNMDGVSATAMIRMVSPHVPIIAMTSNIRGEDINTYFQYGMNDVLAKPFTRDNMSRLLRRHLAHLLK
DPQSAASTGIVLTTDDLTLAGQTAGPATTGVGVGVAGAPSGGAHGPGPPAQHQQGYAMAPPTTMQPAPPQVKFEQSPTAA
PAPGLDPSSAAAAPTWQSTNPAGVQLQPPPPPTPTQPSPTSAAPPAGLDPASAVAAAAAAAAAAAAAAASMTPGGYLAAA
PPPPPPPGAMVLTPAGTPTGVGHPAPSGAGSAAGARGPPGPGPVGPGSVVDDSRPEKRQRLMQGGYASVSGHGHGHPGVG
VAGFVQ
>Gene004643|mRNA9821|coding|scf7180000011819|420724..422355|-|CTHT_0048730|j||44.16 kDa
MNVDTIQDFLAEQREKTPDDLLPLVLEFESLWERKLWHQLTNQLLEFFNHPASAPQRLDFYKVFISKFADKINQLKLVDL
ALKAATQCRDNQERLSFMEEVAKKVDHEDSQDALVFATIAVARVKLDLADLDGARQDLDRAERILDSFDSVETIVHAAFY
DANADYYQAKADFASYYRNALLYLACIDIKQLSPQERRKRAYDLAIAALVSTSIYNFGELLLHPILDALSEREEDQWLRE
LLFAFNRGDLTAYDILSTRMNSVPILQAHARQLREKIYLSALTEAVFRRPPHDRAMTFATIAAETKVRPDEIEHLIMKAL
SLGLLRGTIDQVDEVAHINWVQPKVLDMKQIANMRDRLKEWDESVNQLGNWIERVGQDLWAA
>Gene004644|mRNA9823|coding|scf7180000011819|426056..428982|-|CTHT_0048760|=||58.68 kDa
MATKPAPPASPKNYKVKAPQPGTPMYGCEHLQRLFNQDQATTNTSIQHYKSILRTIFDASPVLSQTAKGIDGQAITTLTP
TYLCLQCPLTLTEEDRTKHGAKKSHRFYVESRSGALYCQMCDDIVWDPTFEELRIRKMGTGTFSASRKRKHEEMFASSDP
IRDNPSYITMNTTMSSCKANGLRGIYNAGATCYQNVILQCFLHNPILRNYYLSDGHPSSSCDVPHCLSCAMDDIFQSFYA
DESTNGYTAANILSGFWISEKKAFENLVTTKEQDAHEFFQFLAEELHERNGDGKRPEMGSEHTCNCIIHQTYYGKLQTTT
TCQNCQGVTSQVQSFLDLSLPLENLAQRKKKGTAKPGPLTLQECLEEEYIKQDKCEYRCNNCGSMQQAKRQTSIRRLPNV
LSIQLKRFEYKQGRNERAAKIDTPVQFPLQLNMLPYTSRARNHDVSQNYELQRSCTYDLLSVVVHVGEIDTGHYVSYCRV
GDQWFVFNDHKVELAQKSDVLNSKAYLLFYCVRSLS
>Gene004645|mRNA9826|coding|scf7180000011819|437792..440612|-|CTHT_0048790|=||73.87 kDa
MPMRSSLCDIPDEIVRHILWYLPPEDTLLSFQLLSRRYHHIANEPLLWRWYCQKSFRYWHPRHRFHEKLAALASSVDWKG
LWITRKQINKRIAQLLNEVLRTKVGQMRNLGQICEMGYDAKDYLLEQCHCDENAEDVLARRYYAHTALDSIHRGVAVEVW
SRYQGQPLSYRGLDTALGAFDMFVLHDQPYDLDYIVHELDAIADRFRAEHPTFEELTTRQKALTLVRWLRANNLTGMDHP
DLYYRSLRNCFIGHALSDEEHPSLPIISSAIFTCVAERLGLHAACLAFPSHVHAAVFAPPGRTLDGRPVEDPKAEPEKMC
LDPYGSDNEITLRDLRRRLVEFGWQSGTNAFLTPSPVPIIVQRTAQNIKATHDTVHSLANTSVEEDRLAEELKRLRSGHP
MRNLSAAVYASMWADLLMKQTTSFHWDTNLGAFLKCFALSWSEDTWIVRKYLAPLYEEFIANKNALNHGAAAANNRRRRS
GWENLHEIVAMLENLDNRQPTVSRRYTADINARVRYRIGQVFRHRRYQYVGVINGWAATGSAGLPMPHYLDAAEAEEEGD
VFDPTESVRASNAVPQRTFYTCLKSTVDRLRVAQENVVPITDPREIPEELFFVAGKFFKRFDPERCMFVSNIKEYYPDD
>Gene004646|mRNA9827|coding|scf7180000011819|443915..446377|-|CTHT_0048810|=||27.04 kDa
MSKRNSVAAANGAASSSRETAVASPSPPASFPAVDNKQKLLLSSDSGHFSLIRALHLADYITELNGLCGILSVFSSMRYC
LGDPSSHGNLWTALSLLPFAFFFDFLDGRVARWRKKSSMMGQELDSLADLISFGVAPATIAFAIGIRTPLDHLCLGFFVL
CGLTRLARFNVTATAIPKDASGKVKYFEGTPIPTTLALDALMALWISRGQIHDSLPGGVWLAGSVLEVHPAVLLFMVHGC
LMTSRTIRIPKP
>Gene004647|mRNA9828|coding|scf7180000011819|446808..449324|-|CTHT_0048820|j||55.98 kDa
MGPKRRSNAGMVDGGAVDGETIITPEQNGAMLPLRRSGRVRKPPGYSKLDSPKDKTQASQQEAPASPSVRRNPKRKSVPE
VFDIRENLLETSLGPWKENEQTEWPSWVELESDPAFFTAILGLLGVKGAKIEEVLSVDEDSFAALSHPVYGLVFLYEYIE
EEGGDEVQGSEGVWFANQTTANACATIALLNIIMNAEGLELGEKLRQFKEESLPLSPPLRGNLITNSTWIRLAHNSFARR
LDLLNAALCLENEVDKRKKRARATNRKAKSKSKSVTDSAYHFIAYVPVGRKVWQLDGLKTGPVCIGEYPPDKPWTSVMQP
VLEKRMMRYETERLSFSLMALCGDNFSVRRRRLAENIRILHQLNAKLSSANQEWTASRFADADPDVIYRLEDTRLAAYQL
DAEDILTCPDRTESANFPETQTVQAGLEVWEKTAKEQKRIRNEYEAELRTSLGGQESAAAAVFGRTKDHTAAIHEWVKKL
AQHGVLKELHEKVQMQSGF
>Gene004648|mRNA9829|coding|scf7180000011819|465335..466570|-|CTHT_0048860|e||11.12 kDa
MRAGKAPCVRLMVNSQNNSKSAIFLSIPNKAERGLSEPPDIEAAFSFKIVPEGRISHSILLNPQPQHRLSESLKYRRSPS
FRQSALFLNAEGCASGWSPTP
>Gene000097|mRNA983|coding|scf7180000011806|508073..509331|+|CTHT_0001860|=||35.86 kDa
MAAKISLKLTNRAPKKGFRNLPSQIELSADATVEDAKKAIAAASGVKDFNRVGLFDPESKKTLKNRKALVRDEQGVMAAG
ELLVKDLGPQVAWRTVFVIEYFGPILFHVLVPLVRPYIYRVEPFVYKSEAETPMSQVQWLLFALFHIHFLKREYETIFVH
KFSANTMPARNIFRNSAFYWFLAGLLCAVDIYAPGNLADRNELGLLDYAGIAIFAIGETCNWIVHQHLASLRKPGGTERG
IPNCIGSNWVTSPNYMFEVLAWVGVILVSRSWAVVVFICTGIIYMRAWSRDKEKALRKEFGDRYKKKRYTMLPGLI
>Gene004649|mRNA9831|coding|scf7180000011819|471439..475589|-|CTHT_0048880|j|mRNA9831, mRNA9833|43.72 kDa
MPEEQVAPLDLGRLMKKFDISHFGLNAILRGMQLTLVGAHRALQNPDLFTSVHYKQAALAVIIGIIIRLLIALPSLCIKF
ILYLLSFVLPLHLTTWDDTVLNTLAFIENHVLQLPLFLLSLMRYAAPSALDDLFMMSLRWVDHTYAVKHQHQDHSDPSFR
PAYYPSLSQYSKGSAEKRSPQTTRQKIESAVAFFSRFAKKGSISLAVYAASFIPKIGRFVLPAASFWTFKSAVGLGPASL
IFGIGVFLPQRFLVVFLQSYFASRGLVRELLEPYFSRIPFTKEEKKKWFRSREGLLFGFGIGFYLLLRLPLLGVLVYGIA
EASTAYLITKVSDPPPPPSEYKKFAETQTEWRNKQKFLNLSLSNLDSLHDKPPPYSEVDPYPTASAQ
>Gene004650|mRNA9832|coding|scf7180000011819|471474..476188|-|CTHT_0048880|j||48.34 kDa
MPKGEIRTVCKIDFDKPADQQTCLHNRWHPDIPFAGTIKDGETVKIECIDWTGGQIKNDDCADDIKNIDLTKPHYLSGPF
EIEGAQPGDILLVEIMDVQPFPDRPWGFTGIFDRRNGGGFLDEIYPSAAKAIWDFEGIYATSRHIPHVKFAGLIHPGILG
CAPSAELLATWNKREGELIAANRLDRDVALPPQPINVHAGSADGELKAKIGREGARTIPGRPEHGGNCDIKNLSRGSKVY
LPVHVPGAKFSVGDLHFSQGDGEISFCGAIEMAGIITINFKVIKDGMAKMGLKSPIYIPGPVEPQFGPGRYIYFEGFSVD
EHGKQHYMDVTTAYRQTTLRCIEYLRRFGYDDYQSYLLLSCAPVQGHVAGIVDIPNACTTLGLPMDIFDFDISPAAAAAL
GEKGTGLDMGRCAFESGKTEGVVDREAGKNSEFSFGGGLTYKQ
>Gene004649|mRNA9833|coding|scf7180000011819|471526..475589|-|CTHT_0048880|j|mRNA9831, mRNA9833|43.72 kDa
MPEEQVAPLDLGRLMKKFDISHFGLNAILRGMQLTLVGAHRALQNPDLFTSVHYKQAALAVIIGIIIRLLIALPSLCIKF
ILYLLSFVLPLHLTTWDDTVLNTLAFIENHVLQLPLFLLSLMRYAAPSALDDLFMMSLRWVDHTYAVKHQHQDHSDPSFR
PAYYPSLSQYSKGSAEKRSPQTTRQKIESAVAFFSRFAKKGSISLAVYAASFIPKIGRFVLPAASFWTFKSAVGLGPASL
IFGIGVFLPQRFLVVFLQSYFASRGLVRELLEPYFSRIPFTKEEKKKWFRSREGLLFGFGIGFYLLLRLPLLGVLVYGIA
EASTAYLITKVSDPPPPPSEYKKFAETQTEWRNKQKFLNLSLSNLDSLHDKPPPYSEVDPYPTASAQ
>Gene004651|mRNA9834|coding|scf7180000011819|477835..478965|-|CTHT_0048900|x||13.44 kDa
MSSSNQLPIQNHQAWHSHDRSQQQPPLQPSSQVHRSPGSGRDQGAGSSSLTESAPCSHRCHYVLAYYSCSCSCCSSARPS
DRFHHLLRRSPGKFQPFSPCLLFSSEPTNHQSHHPKTSCHP
>Gene004652|mRNA9835|coding|scf7180000011819|479043..481878|-|NA|u||102.44 kDa
MSGVLSELYTASTALRVFLGRRRSQIKKQPDNFILHLWAEDLMNLPARFDQQLSQCPELIYTCIPSVCPTSSAIHTLFAG
SAEASLSVLAHGDANKFWADCLANIEENENHSSSRIQAVASSASHLAIALGELSKSRIVIRDTAVFREQKSLGLDTEDSI
KYMSFNDSGSMLACLTKSKVWVWKVTDWSLKITAENPHHHNDPEWGRFVQELRFNNEDDLLLTSINIVHEERSGSDVVEM
RTWKYKPLVYRMRVNHPSPRWEQLALALPECGPDRIFMHLSDDCTRVAIAYLKNENQTTTKSQRSNFISVYALEPPVLEH
RKPLRFVMDFTWHPSGSAIFGYDFKPMSGTQLYRWDFETQKCQEVSWKLEQDLHPASAIRCNPNGRTILTGMPARYTYIY
DASSLYPVHRLKLSLSYDSTSLVCFAPDGSRVYEGLNTSCSIWESPYLDGLSGGSHSDQEKSNSLNNETENGQGISIVSL
NTTQSSDTAQPKNTRLFPSAAETAPYFIEPGWTSDSKLVIASVTAKSLAIWYPDSSLEYTIQTGLPSRKFQAITWGQNCS
RLVTLIWGEPSEDNPRVVNIRVFTIHEALTTAKFAETVFPAVQELTFHTGSDRRGLIRQVFVNAMSDRLLFHQEQSFSRL
LSLPSGEVLAQYSAQEDQLTVGRSTIYLTLWFQHPSEETYLLRLTPTSATVVSWENLSDVLSIPLNLGSILPPEKTEKSK
GRKKQERPATKVKFMLSRKQFYNHCPELILLSLEASMLEPPKNSDMRRRTYTRLELYDRDIFLPLQPLYSGSAATSGIPF
VNSIRPIPFSRKFMNRVFRHPLGLLPDGRLVFLDKQLWVCTVALLPLPSYCPHLPADDAKVERHFFLPSYWVREVSLSMC
RLLRDGRLLFPVGDNFVLIRGIN
>Gene004653|mRNA9836|coding|scf7180000011819|481927..484514|-|CTHT_0048910|p||12.13 kDa
MERVREFSNARSSVIGWIPIQPSSCGSMPLQEAESQLLVPSSLNVSLHLVTFVHTSFSDMGKVISNRPRTCSCPLLIRLP
SKSPSFDVLLSSLQDQFPKLLFGMLGTYGE
>Gene004654|mRNA9837|coding|scf7180000011819|484864..487729|-|CTHT_0048910|j||58.99 kDa
MDNTDSVRPASGNVSSGTSSSMPTAGATPMSRTNSQSSTHRPSSIYGHVNRHNFVENQRHPPPSPRASRHPSFTQQMLQE
LISHPHANRNPNPRYAGRDWRDIALEELAVPEEVRWARLDDSVENATKILLKSPNNVVLVRDGPAPEKAPSVVSVTEELS
SENPPTEESEAGKSMLKVAVSTTFDYSDLNAYLLVVIGLAKPGPNQVALYDTISKRARAQEKVTLREIQPICQKEELVVL
RAKDTLDKAIEAFGSGIHRILIANDTGEVVGLLSQLRLAEFFWHEAVNFPVIDRLFGSMLRDLGIGAQQVIAVNFDAPLT
DALLLMHTECLTSVPVVDHTRTVVGNISTADVKHLASANNAWLLKNSCMTFISKILTERGVEHGRDSVPVFHVTPYSTLG
HTVAKLVATRSHRMWVIESASPSPSMPTTPLLGPTHSVSSSVLSSSPAGTVVIPPPTPPPLSSPPSAPLSAPLSSSPLPT
QTTFNPAVVSGSRSMSGRLTGVVSLTDVLNLFAKSSGLRPADPAEQRSRRRRSSSASVRPSLDLRR
>Gene004655|mRNA9838|coding|scf7180000011819|493376..495211|-|CTHT_0048930|j|mRNA9838, mRNA9839, mRNA9840, mRNA9841|20.64 kDa
MKIDNPSRRLRDEVANYILDHPVEYNKAILGDPPLVYTNRMRQMDTWGGAIELSVLSKIYGVEIASIDVKTLRVDRFGEG
NPNRVILVYSGIHYDRIAFCIDLSLPVEWDVTQWSSEDNEVIEKARGLCQRLQSMHYYTDTTDFVICCEECNWIGQGAKD
AQKHMNETKHASFKEMSIQ
>Gene004655|mRNA9839|coding|scf7180000011819|493382..495263|-|CTHT_0048930|j|mRNA9838, mRNA9839, mRNA9840, mRNA9841|36.01 kDa
MLIQISLRAPNGQSRIQIDDQSTLKDLIEIITKKTGLKGFSLKYGYPPKDLDITPSALEESIQNMKLRGETIVVVPLETR
PSSPVSQPAPKSPSRQPETFAPKSVEPDETSVEWPERGGHLILRVMPDDNSCLFTAFGGAMKIDNPSRRLRDEVANYILD
HPVEYNKAILGDPPLVYTNRMRQMDTWGGAIELSVLSKIYGVEIASIDVKTLRVDRFGEGNPNRVILVYSGIHYDRIAFC
IDLSLPVEWDVTQWSSEDNEVIEKARGLCQRLQSMHYYTDTTDFVICCEECNWIGQGAKDAQKHMNETKHASFKEMSIQ
>Gene000098|mRNA984|coding|scf7180000011806|516415..518502|+|CTHT_0001890|j|mRNA984, mRNA985|55.83 kDa
MPLARRNDSFHDIDFTLRQQFGKTSFRPYQREIILAALEGKDVFVQAATSFGKSLCFQLPAVINRGITIVVSPLLSLMIN
QVESLRSANVDARTLNSNTPPSERDYIYQDLATGHPRTRLLYVTPELCSSEHFRRQLRLVHEQRELARIAIDEAHCISEW
GHDFRKDFKRLSWFREMFPDVPIMCLTATANEQVRRDILTTLGLDRTPERLKNFTMTAHRPNLHLEVRFTSDQANDRFDD
FVTWLKGVYARRSQPERKAELDAVGERVQNVPGIIYTLSRDECEMLAAALRQEEIGARPFHAKLPKEVKEETLARWIANE
PGYDIIVATTAFGMGIDKENVRFVVHWRLPKSFEGYYQEAGRAGRDGNASYCFLYYAREDRDRVCNMVMRDGGPNDTNRE
ARMRSLSRLVEYCESTDTCRHAFICKYFGEEKVPECDYACDWHKDPQGLKRRMMAGLASEEWVSTQREEGRFDDYEYWSE
>Gene004655|mRNA9840|coding|scf7180000011819|493382..495263|-|CTHT_0048930|j|mRNA9838, mRNA9839, mRNA9840, mRNA9841|36.01 kDa
MLIQISLRAPNGQSRIQIDDQSTLKDLIEIITKKTGLKGFSLKYGYPPKDLDITPSALEESIQNMKLRGETIVVVPLETR
PSSPVSQPAPKSPSRQPETFAPKSVEPDETSVEWPERGGHLILRVMPDDNSCLFTAFGGAMKIDNPSRRLRDEVANYILD
HPVEYNKAILGDPPLVYTNRMRQMDTWGGAIELSVLSKIYGVEIASIDVKTLRVDRFGEGNPNRVILVYSGIHYDRIAFC
IDLSLPVEWDVTQWSSEDNEVIEKARGLCQRLQSMHYYTDTTDFVICCEECNWIGQGAKDAQKHMNETKHASFKEMSIQ
>Gene004655|mRNA9841|coding|scf7180000011819|493382..495263|-|CTHT_0048930|j|mRNA9838, mRNA9839, mRNA9840, mRNA9841|36.01 kDa
MLIQISLRAPNGQSRIQIDDQSTLKDLIEIITKKTGLKGFSLKYGYPPKDLDITPSALEESIQNMKLRGETIVVVPLETR
PSSPVSQPAPKSPSRQPETFAPKSVEPDETSVEWPERGGHLILRVMPDDNSCLFTAFGGAMKIDNPSRRLRDEVANYILD
HPVEYNKAILGDPPLVYTNRMRQMDTWGGAIELSVLSKIYGVEIASIDVKTLRVDRFGEGNPNRVILVYSGIHYDRIAFC
IDLSLPVEWDVTQWSSEDNEVIEKARGLCQRLQSMHYYTDTTDFVICCEECNWIGQGAKDAQKHMNETKHASFKEMSIQ
>Gene004656|mRNA9843|coding|scf7180000011819|506184..507639|-|CTHT_0048970|=||38.08 kDa
MSADFWAGYISGAVGIIIGNPLDILKVRLQAAAGSSSPSQGTLPHPALTPTTSIPSPTSTLLPKRAKSAFLLGTAAPVLG
YGALNALLFVTYNRVEALLANGNTATNPYPYTTAWIAGAAGGLATWVVSTPTELVKCRAQVWGSPSSTAPLSTAARARGA
NGVSSWAITKQIFRTEGIRGLYFGGGVTAIRDSVGYGFYFWGYELCTRWWMQLAKSSSSSSQTGSQGGASASAGSSWLNS
EAARVLVCGGIAGIITWASIFPLDVIKTKVQTQAMIEAEGERRPLLERGTSRRRMGAWEVAKETYKQGGIRPFFSGLTVC
SIRAFIVNAVQWAVYEWIMMELGQGKKRQEVVEVAAVVA
>Gene004657|mRNA9844|coding|scf7180000011819|510593..515724|-|CTHT_0048990|=||170.93 kDa
MMRLSQLPWGLAALLAAACLPSLQVAASPSINVALKAAFPSPPYLVELLETAASDNTTIYYSLLDRIAKGHFAEATTDKA
LYEKFLEVLRDDGHMDPEALSAFKLALSLRTATPRVEAHYQYYTATVEPSLSGTQEGCDQWFLIDGEQYCSPTLDTSHGK
VKGEDQLRTLPFDRKFGVGSRDVILYADITSKSFAPFHEVAMDLAKKGKASYRVRYRRSPSHSRESLSVNGYGVELVLKR
TDYIVIDDRDTGAAAKPAEENDQKPLVGHETVLDDGEEIADIKPLEKSELAALGMKAASFVMQSEKPFEALLKLTQDFPK
YSNSLGSQNVSAEFEAEHRGNREVFLPEGSNVLWLNGLHLIDRQIQPFGLVDLLTRERKLIKSVLDLGLTGQQAVDLLGH
AEVAHAKSGDDEPRRFDWRDDIEEGQVIIWLNNLEKDKRYKSFSPSIWVLIHHFGHGLPQIRRDVFNLVVPVDLTKADDV
KIVVEGLLSFVKRLIPVRFGFVPLTPTGQAIDQAKVVYYLLENYGLAAATAYLEKSYEEQSTGQPNERIFNEVIKDKSLR
PDGVELSFKDIFISEKHEKQIHLSKHWVERLRAGGDVPTVFFDGFPIPREDNWLRVMNHRLMQDLQALQQAGYFGMLNES
MWLPGFFLEKALSRRNTLIFPEDKNELTVLNVNKIYIENHDLMSKVPVIEASKESTRDDWAALTVVADLDDIEGQELVYY
ALRFRKSNDGVRLDIVHNPKDTSRSPSVLAQRLKSREDKLLDFTRFLDLETALETGEFEPDVAYDASLANFLASSNMKAG
DNFVILNGRVLGPITSADDFKKEDFEVFLQAERRTRILPVYKALEDLGLDDKVSGPLSAAKLTSVTALSTISDLPQGIFD
NAPTVRTTLFKQWNSTYTSFEVGDASTATIFFVAVINPASEIGQRWVAVLKVLSELEGVHLRVFLNPTVMIEELPVKRFY
RYVLSSSPSFDESGKVKALSARFTGVPRETLLVVGMDVPPAWLVTSKVAVDDLDNLRIKDIKAKRGTEHVEAIYELEHIL
IEGHSREIPGAHAPRGVQLVLETENNPHFADTIIMANLGYFQFKANPGVYNIRLKEGRSSEIFTLESVGAKGWGPIPGDD
NTEVVLMDFQGTTLYPRLRRKPGMEEEDVLEPSTKSGEESGSGARNLVSRGIKFAEGLLGRGNKAAEATKSVSKTEHAEI
NIFSVASGHLYERMLNIMMASVMHHTNHTVKFWFIEQFLSPSFKDFIPHMAAEYGFKYEMVTYKWPHWLRQQKEKQREIW
GYKILFLDVLFPLSLDKVIFVDADQIVRTDMYDLVEHPLDGAPYGFAPMCDSRVEMEGYRFWKTGYWANYLKGKPYHISA
LYVVDLQRFRELAAGDRLRQQYHALSADPNSLANLDQDLPNHMQFTIPIATLPQEWLWCETWCSDETLKDARTIDLCNNP
MTKEPKLDRARRQVPEWTKYDEEIAELARRVREEKPKKKEEEKVQKNPKSRRLDGDEEEVKTVREKDEL
>Gene004658|mRNA9845|coding|scf7180000011819|520547..522310|-|CTHT_0049010|j||31.21 kDa
MAAQAEHHIAKIITKLKLRSPSPSSNEITSLLNTAQMHLMDLGALLPTASTPPHHLALSRSLYEQAALAYLNAKDTEKFE
SCVDKLYAYYFELPQDLQGDIGDRNKVLALYLLHLSTDEKRNQKFAEEIWRLDTFGVDRKTDRYLAYADQLHSFIQAGFY
DLAWKAITGGQVPSKEFLVFAPYFIERIRDGSAANAEVAYEDGISLASAKALLRLDSEGAVVEFARSRGWPIKDGYIYPA
RSTSAEGEDGDRSQSRFYWRELLANMIEDAKQLETIV
>Gene004659|mRNA9848|coding|scf7180000011819|542595..548640|-|CTHT_0049050|=|mRNA9848, mRNA9849|173.67 kDa
MLPTDSARRSGRRKPDLSIDTSPPLRPSRSRDRIGIPHTPISSHKDGLAPAAPIIPAGGGPSGRSKADIETFLEGLTPVD
VPPIDMTNPIPIEHDSPSSDPDNCPTNDRDSTDSHDLSLSPRNVTRDSLVANMLLSLDKLTLGQLDSSYGPSRSVFDEPP
IYSPFHSDDRDPRSMTFASRSGRPGHQYSYSSDFDAADDSSRLSSRGRRSNSGSGFQTGIGRINSMRETSQRSPGRVLHS
RGRKGSKSSSSTSIDAGYAQVLGSQRWTRGFGGRPSSFDGEPQPSPAAWQLELSNSFFNDGFDAAPTPTVPGGPRKLNNV
PSLPIMPAPPPPPPPPPPPEPKSELKPSSKGGSSALPRSGRSSRSSTIARKTEKFTSPREPPPIPTYDFDSAPAPHIGYE
KSKDAQLSTANNTTKESKPGFFRRMFGSAKSVVPSSVSTPQLAFPSLQAKSSTPPSREGVVSAAHTLQKKTSSFFRRRKH
SVTETDHPPPVPPVPPVKLPLDKPEPSPMPSLRRAMDPFLQGSSGTSAAQTPADTPLPSAENPLDTVQHQHEQTTPRRPT
DDEARKPTRGFSPDYDPSPKAVIRKVDSEPVSGQGSRPVATTPHRSGLEPDVGSPPQSFLRDNSDSEDSPVRQRKTPWSE
SREQGLRPGPDPDILRTRTPSPVMSKSKSVPNLNRAREEARPRPGQSKRPPSVTRNDRRDSNLLDAGGETMYKPSLPSLR
IESAEPSPNGMGAGESVNQSAKSIDEPEVIVGDPTEDDRQKARKIFDGNEDFISKDRAAAWMGEEGTVRQRTLRAFMELF
DFEGQSIVASLRQVCERLLLRAETQQLDRILVAFSKRWCECNPNHGFKSVDVIHTICYSIMLLNTDLHMADIEKKMTRSQ
FVKNTMTTIRQALEDSAPEAFEKPSILPGKSALGEAEPRTSEDHKHNSFRYSFKPPPRPTSALGNMGDHAATESCGPLVK
APFDGSLRDWEEQVEIVLKNIYSSIRDDRLPLLGGAEPSPMHTPNTLSVMGMLRRSPSVLSKAPSEGVASTHRGRMPVAG
PPSSSSRWNSKSRSRPRGFGTGFSSSRTSFEDSNSVWSPTESSATWSKLSLGRTHTSMSMDSFGSAYPRGEYQQSIGFAN
ALSQAIIREDNPDDHKDDIRHDQLLEDESLELAGPPWVKEGIVVHKHHLDGIDKKAKDRNWTEVFAVIQKGQLSLFSFSP
NKSLRNKGRRGPGHNNSLPKGAVVGGGNWQDNATNLGTFSLRQTLASALPPPGYSRTRPYVWALSLPTGAVHLFQVGTPE
ICKEFVNTVNYWSARLSTHPLTGGVSNIEYGWSDAVINSVQRTSTNDGVANRPASSTKGHSRPGSSATAAITAGRSSMQS
GRSMRSASFDFPVRPGSGSSGVLGGTLPRHFTNSSNPGISSSSSGKNEGKLPGDRIHIVDWTPPPQSMRASPLSEAEQLA
SLEAYVRSIETELQTHNALRGPMLQAFSPRSANAAKAMANWERKSEYLLRESVKFRTYVESLRFAEQRKREVYEERERAR
RAARGEDVDDLDEAEKEQQKKEGEEKEDVVVDVEALREVGEYLKRVQKEEDEKKDGVVAEGGGVQVTVGSVP
>Gene004659|mRNA9849|coding|scf7180000011819|542595..548640|-|CTHT_0049050|o|mRNA9848, mRNA9849|171.50 kDa
MLPTDSARRSGRRKPDLSIDTSPPLRPSRSRDRIGIPHTPISSHKDGLAPAAPIIPAGGGPSGRSKADIETFLEGLTPVD
VPPIDMTNPIPIEHDSPSSDPDNCPTNDRDSTDSHDLSLSPRNVTRDSLVANMLLSLDKLTLGQLDSSDDRDPRSMTFAS
RSGRPGHQYSYSSDFDAADDSSRLSSRGRRSNSGSGFQTGIGRINSMRETSQRSPGRVLHSRGRKGSKSSSSTSIDAGYA
QVLGSQRWTRGFGGRPSSFDGEPQPSPAAWQLELSNSFFNDGFDAAPTPTVPGGPRKLNNVPSLPIMPAPPPPPPPPPPP
EPKSELKPSSKGGSSALPRSGRSSRSSTIARKTEKFTSPREPPPIPTYDFDSAPAPHIGYEKSKDAQLSTANNTTKESKP
GFFRRMFGSAKSVVPSSVSTPQLAFPSLQAKSSTPPSREGVVSAAHTLQKKTSSFFRRRKHSVTETDHPPPVPPVPPVKL
PLDKPEPSPMPSLRRAMDPFLQGSSGTSAAQTPADTPLPSAENPLDTVQHQHEQTTPRRPTDDEARKPTRGFSPDYDPSP
KAVIRKVDSEPVSGQGSRPVATTPHRSGLEPDVGSPPQSFLRDNSDSEDSPVRQRKTPWSESREQGLRPGPDPDILRTRT
PSPVMSKSKSVPNLNRAREEARPRPGQSKRPPSVTRNDRRDSNLLDAGGETMYKPSLPSLRIESAEPSPNGMGAGESVNQ
SAKSIDEPEVIVGDPTEDDRQKARKIFDGNEDFISKDRAAAWMGEEGTVRQRTLRAFMELFDFEGQSIVASLRQVCERLL
LRAETQQLDRILVAFSKRWCECNPNHGFKSVDVIHTICYSIMLLNTDLHMADIEKKMTRSQFVKNTMTTIRQALEDSAPE
AFEKPSILPGKSALGEAEPRTSEDHKHNSFRYSFKPPPRPTSALGNMGDHAATESCGPLVKAPFDGSLRDWEEQVEIVLK
NIYSSIRDDRLPLLGGAEPSPMHTPNTLSVMGMLRRSPSVLSKAPSEGVASTHRGRMPVAGPPSSSSRWNSKSRSRPRGF
GTGFSSSRTSFEDSNSVWSPTESSATWSKLSLGRTHTSMSMDSFGSAYPRGEYQQSIGFANALSQAIIREDNPDDHKDDI
RHDQLLEDESLELAGPPWVKEGIVVHKHHLDGIDKKAKDRNWTEVFAVIQKGQLSLFSFSPNKSLRNKGRRGPGHNNSLP
KGAVVGGGNWQDNATNLGTFSLRQTLASALPPPGYSRTRPYVWALSLPTGAVHLFQVGTPEICKEFVNTVNYWSARLSTH
PLTGGVSNIEYGWSDAVINSVQRTSTNDGVANRPASSTKGHSRPGSSATAAITAGRSSMQSGRSMRSASFDFPVRPGSGS
SGVLGGTLPRHFTNSSNPGISSSSSGKNEGKLPGDRIHIVDWTPPPQSMRASPLSEAEQLASLEAYVRSIETELQTHNAL
RGPMLQAFSPRSANAAKAMANWERKSEYLLRESVKFRTYVESLRFAEQRKREVYEERERARRAARGEDVDDLDEAEKEQQ
KKEGEEKEDVVVDVEALREVGEYLKRVQKEEDEKKDGVVAEGGGVQVTVGSVP
>Gene000098|mRNA985|coding|scf7180000011806|517326..518506|+|CTHT_0001890|o|mRNA984, mRNA985|35.38 kDa
MFPDVPIMCLTATANEQVRRDILTTLGLDRTPERLKNFTMTAHRPNLHLEVRFTSDQANDRFDDFVTWLKGVYARRSQPE
RKAELDAVGERVQNVPGIIYTLSRDECEMLAAALRQEEIGARPFHAKLPKEVKEETLARWIANEPGYDIIVATTAFGMGI
DKENVRFVVHWRLPKSFEGYYQEAGRAGRDGNASYCFLYYAREDRDRVCNMVMRDGGPNDTNREARMRSLSRLVEYCEST
DTCRHAFICKYFGEEKVPECDYACDWHKDPQGLKRRMMAGLASEEWVSTQREEGRFDDYEYWSE
>Gene004660|mRNA9850|coding|scf7180000011819|553583..557217|-|CTHT_0049070|o||104.30 kDa
MAEVIRTLRDKATERLSQEYDRQEEADVWKDLHEQETARREQADEEIRRLREEIFRLKQEYSTAPSVESSTLIEDLRRES
DHLRHENAELRREVGAQSSMLTSRNREIERLHQEIEDLKLAQRRGAPAPSTVDSLLERSASRAGIHERPQSRASGVTRVS
ALPLDDEERESYEEKLDELRDKINSLRLKNRDLHQQLEAYMNDIEILTDAKNKAEERIATLEEEAQAAARDLMALNAERD
DVIQEYEHLEEGYKAVAEENKVYAELVTSLESQVEALQADLDRFRLENEQLAIDKENLAAEHEKLDLEYATLREQYDAYQ
AKVRELSEMVVRLEDTQASGIREAERLRQDNAALERELEMLEARLLEANEKNNRLTVQLESSQGEISFLREEQEADKMRI
GELEASLANVEQVLRDERERVRELNETLASERRQREADSNREKEEVQKIIDELNREAAAAKDEARRLRRNLSNKEVEADN
WKEKFFDFDNRIRSALGCLHGTKSAVFEKIADIQRGLEEAVRDLNNAKSTLAEKDRLIKQRDALLESQALETRKLGDMLD
KERQAHRATKSQLEASQQAHQHVMRTNSDQDKRIMELEAGRAQDKRKIAQLEASLKEQLTERNTLLLTLWRRLSALCGSD
WIHNNSLINGRALPSLESLSSMFPGFAKNLLAAVGTIEGMVASFFTKTKVVQASISKDYQTLQTLLENRTKRIERLESIV
RAATAAGLLPIGQSRTLEVDSRMTRVDDMCRQLKVENHTLRAAAEARRAAQAASSSSVPDPAGAESPAPAVPTGPKGKDK
VTGAANKVPKSSTKGSLVLPAPATPTRASSGTEALPAVTEDGDPAPTASGSGSLVPSSTTDSKWLLRLRDLEAKLRMERE
GRLLDRGEARRRLDASEREMANLRGDLEKEREKSRRAGR
>Gene004661|mRNA9851|coding|scf7180000011819|562855..564955|-|CTHT_0049080|j||22.19 kDa
MASTVTSGSSSLVYERRVVERVHRYHWPAIQLNFWMLIMLAASCLIIGVFATFVETLHVLEQPIPWYYPYYITVACLTIA
FIFLLLWLIFQRRLLPSIVMVGAFIIFVMWLVGLVVISIQLWGPRNSISSRCNIYVFGRDPKPKGESDVTRSWLQQKSVC
QSWQAVFAFGLIGQIFLFWIMVMAYSVFVDDA
>Gene004662|mRNA9852|coding|scf7180000011819|565125..567804|-|CTHT_0049080|j|mRNA9852, mRNA9853|39.38 kDa
MSPSVLDDRAPAGAAPATTKTANGNGTSAPAPATYTVDSNTPLNTSMTPSKFLSHPHDLGIVAVGFAGGQGKAGVDAAPS
ALIEAGLLASLHDDLGYNLHGHDAVHNYSDLIPASPELDPPYRGMKNPRAVSAVTRRIAEQVYSHAREGRMVLTLGGDHS
IAIGTIAGSAQAVKERLGKEIAVIWVDAHADINTPESSPSGNIHGMPLAFLTGLAKEDKEEFFGWIKEEQRLNIKKLVYI
GLRDVDPVEKRILRENGVKAFSMFDVDRYGIGRVMEMALAHIGADTPIHLSFDVDALDPMWAPSTGTPVRGGLTLREGDY
ICESVHLTGQLVAVDLVEVNPKLAPETDLGAHETIRTGCSLVRCALGESLL
>Gene004662|mRNA9853|coding|scf7180000011819|565125..567804|-|CTHT_0049080|j|mRNA9852, mRNA9853|39.38 kDa
MSPSVLDDRAPAGAAPATTKTANGNGTSAPAPATYTVDSNTPLNTSMTPSKFLSHPHDLGIVAVGFAGGQGKAGVDAAPS
ALIEAGLLASLHDDLGYNLHGHDAVHNYSDLIPASPELDPPYRGMKNPRAVSAVTRRIAEQVYSHAREGRMVLTLGGDHS
IAIGTIAGSAQAVKERLGKEIAVIWVDAHADINTPESSPSGNIHGMPLAFLTGLAKEDKEEFFGWIKEEQRLNIKKLVYI
GLRDVDPVEKRILRENGVKAFSMFDVDRYGIGRVMEMALAHIGADTPIHLSFDVDALDPMWAPSTGTPVRGGLTLREGDY
ICESVHLTGQLVAVDLVEVNPKLAPETDLGAHETIRTGCSLVRCALGESLL
>Gene004663|mRNA9854|coding|scf7180000011819|568213..570831|-|CTHT_0049090|j|mRNA9854, mRNA9855|72.65 kDa
MAFPRRPSAVLRYLIPAFFFVLFFFALSGPDRFPSRSLWSYNYARGEHPIDRLIQQADEEFERKLAKETKTLAEAAAAYR
QRRGRHPPPDFDKWWKFATQHNAIIVEEFWDQIYHDLEPFWALNPAQIRKAAWEFEMRIHVRNGKASTESNWFWTQIWLD
MLKQIEHLLPDIDIALNAMDEPRIVVPWENMTEYMIKAAETRKIVDVGSVITEFEKRPPPGEGPEKDEVLADKAWETTDK
HYWKIARRGCPPDSPAQQAELITDYSKPQMAPASSLAHMRDGYVANYTLSTLFCHQPDLQALEGIFVRPLSVSATKTLFP
MFGGSKLAVNNEILLPAPMYWDANSRFMGPEEDAATPWSEKIPKVVWRGVGTGGRNNETNWRAFQRHRFVAMNNATALKL
ATDAAFSKTSYTYPADEQVAFFPNNFDLPDYQQYPTVPRPNELPDWVASWSDIGLTDLFCAYEGFKHSCNYTGSYFKPVE
GLDLAKQYHYKILPDVDGNSFSGRYLGFLRSTSLPVKATLWREWHDSRLVAWKHFVPMDNRFGDWFGIVEYFLGGKSITG
NKQKDEELREKRDKNAEKIALAGREWASKVLRKEDMLIYVLRLMLEYARVCDERREVMGWVGDLLEA
>Gene004663|mRNA9855|coding|scf7180000011819|568213..570831|-|CTHT_0049090|j|mRNA9854, mRNA9855|72.65 kDa
MAFPRRPSAVLRYLIPAFFFVLFFFALSGPDRFPSRSLWSYNYARGEHPIDRLIQQADEEFERKLAKETKTLAEAAAAYR
QRRGRHPPPDFDKWWKFATQHNAIIVEEFWDQIYHDLEPFWALNPAQIRKAAWEFEMRIHVRNGKASTESNWFWTQIWLD
MLKQIEHLLPDIDIALNAMDEPRIVVPWENMTEYMIKAAETRKIVDVGSVITEFEKRPPPGEGPEKDEVLADKAWETTDK
HYWKIARRGCPPDSPAQQAELITDYSKPQMAPASSLAHMRDGYVANYTLSTLFCHQPDLQALEGIFVRPLSVSATKTLFP
MFGGSKLAVNNEILLPAPMYWDANSRFMGPEEDAATPWSEKIPKVVWRGVGTGGRNNETNWRAFQRHRFVAMNNATALKL
ATDAAFSKTSYTYPADEQVAFFPNNFDLPDYQQYPTVPRPNELPDWVASWSDIGLTDLFCAYEGFKHSCNYTGSYFKPVE
GLDLAKQYHYKILPDVDGNSFSGRYLGFLRSTSLPVKATLWREWHDSRLVAWKHFVPMDNRFGDWFGIVEYFLGGKSITG
NKQKDEELREKRDKNAEKIALAGREWASKVLRKEDMLIYVLRLMLEYARVCDERREVMGWVGDLLEA
>Gene004664|mRNA9856|coding|scf7180000011819|571198..573439|-|CTHT_0049100|=||72.36 kDa
MYTACNHARKIALSRALHCTMAAGRARRMMATASRTTKLTPTMLEADNSVARHLLDSNLWAITSGPRTKKKKKAIVEGDN
KRVNVVSEKLCDDIINYIKPTLSRHEGCDLIDIYPGAGVWSRKLHDVLRPRSHLLLEPDTELYKPLLDPLLQRPGTKLMP
ISGIVWDHLNKVLTPEYLPHQVERRYAPSETPQRNDTLVVSLNLSFWPRKRFRMFDSLTTLVLHQLISSIRPGALFQKYG
LVRMLVWIVDMEKASILPRTAQRRKKLAVEAELSTDWICEVAGGDETMEVTQARGGNWFRRDYSIDLESMRRTLQRMHSQ
GITTPPGRESTFLRDYLALGDDKLEFVAGDSIAKIERPFKSEMQRLEKDYEAGLFDKDSAEFRRLKSLIYQTRWAEKRSI
KIHEFLQERRKILDAIINAGSNQELVQQALKWAGDWDKRVSALEKSLRAECILHRDNIHVLQQDPPVLSWDRRYVDPLVV
RPNEFFPNVPCALLDIQPKATAPILREIGPGSTRSGDMFDMMLHALMHNSVSPISKVLEFLWPGASEGIFPHCDTLKDPK
LGGSPLPGCGELTSRTLSERQLIDILERWMEWPFKPTYAQMVARTVEGESSTEISEEDDHISMFAHAPLIVTH
>Gene004665|mRNA9857|coding|scf7180000011819|573597..575987|-|CTHT_0049110|e|mRNA9857, mRNA9858|72.70 kDa
MPGQARDLGPASLYRSLLSALFPHDSQLRKDLLARYSESKEGPRGFEDSQIVSFFADHYVSRKIETPVRRMFIFIDIEDE
VDSNVVHEMINRLSQLSHNSDFSICVASSYYSDILEEDNVISIPIQLRNTDDVLRYVNLNLIAEWEERNHTVVRIGQKCG
GLFLWAEIVVNILNAAILEGATQEMIEYTVKEIPGDLYGLYEWMLSTMSDREKAEALVLFQWAMLAAEPMRLNDLFVAIR
LTEPDPFASFAKYGPLGAFNIGNPICMRDIRQIRNSEIITDTPYQLYRWLRARSIGLLELKSEAPSGQHQLVTAEPLGLQ
RVYPIHPSVRSFFLSGRGFACLAQNNPSIPPNLPLSEFIDISYYGLLRACLIYLNMRDFEPIGHGSRQRKPMPHSPMASS
PASTLSPTTLTLQSPPHLPSTLSSHQQRHLILASYAFLTYAVTHLVYHLLAPSTFRYHFPQSAVLAVFAANRFRLWKRWT
SLLGSCDPAVIMASHSDGDGRSGVMSLLSPVFGARFRLERVWRKLAQLAAEEDGEVPRLRGIKLNLSTRPRGPASDLLTP
TVFGSTSPGGIASPSAKSHKSATPSSSSGSERDGWKQSTLRYQLPAELSLPMPDLEGGLLTSLELKEVEKVALEEVSQEG
IDSKLLVGLAI
>Gene004665|mRNA9858|coding|scf7180000011819|573647..578537|-|CTHT_0049110|j|mRNA9857, mRNA9858|72.70 kDa
MPGQARDLGPASLYRSLLSALFPHDSQLRKDLLARYSESKEGPRGFEDSQIVSFFADHYVSRKIETPVRRMFIFIDIEDE
VDSNVVHEMINRLSQLSHNSDFSICVASSYYSDILEEDNVISIPIQLRNTDDVLRYVNLNLIAEWEERNHTVVRIGQKCG
GLFLWAEIVVNILNAAILEGATQEMIEYTVKEIPGDLYGLYEWMLSTMSDREKAEALVLFQWAMLAAEPMRLNDLFVAIR
LTEPDPFASFAKYGPLGAFNIGNPICMRDIRQIRNSEIITDTPYQLYRWLRARSIGLLELKSEAPSGQHQLVTAEPLGLQ
RVYPIHPSVRSFFLSGRGFACLAQNNPSIPPNLPLSEFIDISYYGLLRACLIYLNMRDFEPIGHGSRQRKPMPHSPMASS
PASTLSPTTLTLQSPPHLPSTLSSHQQRHLILASYAFLTYAVTHLVYHLLAPSTFRYHFPQSAVLAVFAANRFRLWKRWT
SLLGSCDPAVIMASHSDGDGRSGVMSLLSPVFGARFRLERVWRKLAQLAAEEDGEVPRLRGIKLNLSTRPRGPASDLLTP
TVFGSTSPGGIASPSAKSHKSATPSSSSGSERDGWKQSTLRYQLPAELSLPMPDLEGGLLTSLELKEVEKVALEEVSQEG
IDSKLLVGLAI
>Gene000099|mRNA986|coding|scf7180000011806|520439..522495|+|CTHT_0001910|=||54.38 kDa
MQSVFLLARRPLLSSSAAAGRLQTINRQFSASAFAMAPISKETDFLVIGGGSGGLGAARAASGRYGARAMIIEGKRLGGT
CVNVGCVPKKVTFNAAAIAETIHHSKAYGFNVQETAPFDWATFKAKRDAYVKRLNGIYERNLANDKVEYVHGWAKLISPN
QVEVTLEDGSKTVVSAKKILIAVGGYPSPPPAIPGAEYGTNSDGFFDIDKLPKKVALVGAGYIAVEFAGMFNALGVETHL
FIRHDHFLRAFDPMIQEGVTKEYERLGVKLHKRSALTRVDKDATTGQLTIHYKEGDGEGVIGDVDHLIWAIGRKPATQGL
GLEAAGVKTDEKGYIVVDEYQNTSVENIYALGDVTGRVELTPVAIAAGRKLAARLYGPEQFRTAKLDYENVPSVVFAHPE
VGAIGLTEPQAIEKYGKENVKVYKSNFIAMYYAMMEPEQKAPTSYKLVCVGPEERVVGLHIMGLGSAEILQGFGVAIKMG
ATKADFDNCVAIHPTSAEELVTMR
>Gene004666|mRNA9861|coding|scf7180000011819|583386..585648|-|CTHT_0049130|e||61.81 kDa
MSGKNTPDAGDTGSSLPAFPSLWASPPPPPLPLQPSDTLASSTPPSPSPSISSHSNPSSLFSEPNFPGILPVVPPGADPP
TFDKTPPTTNAATAASAASVRALTSQAIAFYFRAPVKAFFRTRVDYLAYARALQEQELAERRRRRRGSIGGKTVPSSSPS
STVSSVSSSQTSWLRWIRARLRATTPGVLASAVRHYGWRVVPDQVLPPLIANVGVGALLYTTYLHVLGYLHPESAIPSRR
VYPPPGPGDTFAAGLVAGAIQSVVAAPLDAVQARWDVGRSAAGMTGSGNPTIGRKAPGLVGRDGQKPKSMWEFSAAKLKE
IGLRGIFAGWALSFVKDSLGSAVFFSVFEYVKAQGYYNFVRWYYGSLNEDAIIMLVKKRPTPPGIIGPLEDGSSSSSSGA
EDDDLPRMPRVIRPHYAIEPAFLLLAGMSASVAQQIVLHPLSHVQAEHWERLETLDQQVRRFRKRRPSYSGGTSSSSKSS
PWAPWNWRKTLKANRDAYKVTWDRCVAEAKATGLGMRRWLYRGFWWNTIRQVPSTSAGLIIFELFRRKYGLTDQVRINRD
GYDILLN
>Gene004667|mRNA9862|coding|scf7180000011819|590506..592258|-|CTHT_0049160|x||16.52 kDa
MAIETGQTSAALKADEGPSDLAYRLGDDGDASLGAEEMVLGRESTAAAQPGLNAGVVCNGVARGHETGCEAPERGVRRLV
RGEERRDDSGRFFGKTGTEHVSTVARDLEKEMRQLNRSRRNMALKSKSNTTEFFERTNERGRCSQHWPGNAP
>Gene004668|mRNA9867|coding|scf7180000011819|613633..616786|-|CTHT_0049210|=||101.41 kDa
MTDIKSDEGLEAPNNNEHINFHHPYTPYDVQLQFMRTVYNILEKGGGQVGILESPTGTGKSLSLICSALTWLRHHKRSRF
SASFDETSAAMAGEPDWMIEAALRRKRQELARLWEEREAALRKAREKERQEEEKAAMGLHGRSVKRARVDDGEYGKRKKG
EIDEEREFLVGDWADGTVTGDGLAGLSKETRELMAKVGLGGAQGKEGEEDCSLIEEEVKIYYTSRTHSQIAQFIGELRRP
AFPTSIPEDMLSTDNLGKGPPTEPVKQVPLSSRQKLCINPSVARLNSLSAINDRCTELQQGKSGHKCPFIPNADNLKQVH
EFRDTVLASLPDIEDLYRVGKDLQVCPYYASREAIPGAEVVTLPYPLLLQKSAREALGIKLEGNIVIIDEAHNIMDAIAN
VHAAEIRLSELRRAREMLGVYVKRFGKKLKGENRMMVAQVGRVVESLSEWLNTALNGKGDHGIVDSNSLLKARGADQINL
YQLIKYIQDSKLAYKVESYVSHKEEEEAQGQGKTSTTTPVLHTLVSFLSALTNLSTEGRIFYEKLLTTPSDIKLSYLLLS
PTHAFSSIVSAARAVILAGGTMSPFDDYKAHLFPMLSEDKITTLSCGHVIPSSNLFVWTLASTRPGQQGSAAASDAFEFS
FQKRSDPAMIRQLGLVLLNICSVVPDGVVVFFPSYSYLDEVVAAWQAPETQNGPSVSFQRKQTLWDRLAAKKTLFRESKG
GSSDEILQQYSDAIFSAGTASRQQLDPTGRGGALLLSVVGGKLSEGINFSDRLGRCVVVVGLPYPNINSPEWKARIEYVE
TAAIARLTSSKTSRFEGEGDKTQSRALTREEALPLARQVARDFYENACMRAVNQSIGRAIRHRGDYAAVVLIDRRFGTDR
IRGKLPGWIRQGMVEGSENKGLAGLMSGLGSFFRGRSG
>Gene004669|mRNA9868|coding|scf7180000011819|616886..618898|-|CTHT_0049220|=||54.72 kDa
MESVVPGRGHRDQPFTIHEDAPSTADTEMLESASPEDDDNVEQMDDMADDMEGADDEDQESDYSASSDDEVVEDPYVLQD
MEKLQNSFPGFREKYRLIKRIGEGTFSTVYKAEDLLYDDYDNSWDLDRDNDRYAPPPLRSGDGAEAQPSRRRKPKYVAVK
KIYVTSSPSRIFNELDLLHDLRGCKAVCPLITAFRSADQVIAILPYFRHADFRDYFRDMTVTDMAIYLRSLFTALASVHS
HNIIHRDIKPTNFLYNPATRRGVLVDFGLAEREGYDCKPCVCHEPMARRMKRAAVKKLAAMPRKGGYPRDDTRPSRRANR
AGTRGFRAPEVLFKCTEQTTKIDIWSAGVILLTILSKRFPFFNSADDVEAMIEIATIFGWHRMQQTAALHGCMFETTIPT
IGKSGFSFEAIILWSTNRSGKELPEDEQLAVEFLKRCMELDPSKRISAEEALRHEFLQLGLEQEAEGKGETGDDELDILK
V
>Gene004670|mRNA9869|coding|scf7180000011819|624622..626093|-|CTHT_0049240|j||14.02 kDa
MPQDMPPPGGYEAVQYKRNLPSRGLFRPRPLLAGAAVLMLYGWYKLVKGIREQNELAREKMWARIHLIPLLQAEEDRDHV
RRYLADQAREKGLLGENIKVYNSDRYVRPTFAVTPSKPAQE
>Gene004671|mRNA9870|coding|scf7180000011819|626238..630559|-|CTHT_0049250|o|mRNA9870, mRNA9871, mRNA9872|98.10 kDa
MSKTVKLGSRLRYPITIVKLLKSPGDPIKKQEPVLTYSFKWMREVGDSIRGETWQVEQTTVVTWESPAEGDLTKWLIKEG
QYITADTPCLVVKESCPHDIQFQGLCGICGKDMTEVNWAAETQDTERAPISMVHDQTNLRVGAEHAQRVEQELQRRLLQS
RKLSLVVDLDQTIIQACIDPTVGEWQRDPTNPNHDAVKDVKSFQLDDGPSALARKCWYYIKMRPGLEGFLKRISEMYELH
VYTMGTRAYAQNVARVVDPDRKLFGNRVISRDENGNIYTKSLQRLFPVSTNMVVIIDDRSDVWPRNRPNLIKVSPYEFFK
GIGDINSSFLPKRQDLLTAEPKINGVGKREDKKVVFANNDKNDAAARQAIVNGQEDVALTQRQLEDQERQLEKQLKDRPL
QHLQEQLDREDEEAEKASVQSEDGSELRSSSPPPHRHRVLQDDDNELEHLERHLRTLHAAFYAEYDALREKHHVDAHIDF
AAVPDVGAILDELKSRVLRGFKIVLSGVLPRNVDIYESEIGLQIMSFGAELRPSITSDVTHLVVNVQQPGIEKLMAARRR
PHIKIVSQQWLADCFSRWEAVDETPYLFTARLADEVVDHLKDEISDADDEDTENKTPNGKVGRRRPLKLKLIDPTGQATD
VEQAIEDEDGLEDEDGLIPDDIEEGQPSPIDGLKTFNWGDADEELNEFLASGSSDEDEDEEDDEDYVPKEDEEDESSSED
SGSHNSGSRSATPSGSPSRKRKLSEEIEEDDENNSTASSITQEAEQQAKRLRRTKSPLPSTLRAEYAAGEKGTTEESVLP
TPSGTGDEVDEQQSGAAGSEQKQSEEVDDDDFDEAALEAELEAEFEAELHGIMAEEAAAENHLEGQELEKG
>Gene004671|mRNA9871|coding|scf7180000011819|626238..630559|-|CTHT_0049250|o|mRNA9870, mRNA9871, mRNA9872|98.10 kDa
MSKTVKLGSRLRYPITIVKLLKSPGDPIKKQEPVLTYSFKWMREVGDSIRGETWQVEQTTVVTWESPAEGDLTKWLIKEG
QYITADTPCLVVKESCPHDIQFQGLCGICGKDMTEVNWAAETQDTERAPISMVHDQTNLRVGAEHAQRVEQELQRRLLQS
RKLSLVVDLDQTIIQACIDPTVGEWQRDPTNPNHDAVKDVKSFQLDDGPSALARKCWYYIKMRPGLEGFLKRISEMYELH
VYTMGTRAYAQNVARVVDPDRKLFGNRVISRDENGNIYTKSLQRLFPVSTNMVVIIDDRSDVWPRNRPNLIKVSPYEFFK
GIGDINSSFLPKRQDLLTAEPKINGVGKREDKKVVFANNDKNDAAARQAIVNGQEDVALTQRQLEDQERQLEKQLKDRPL
QHLQEQLDREDEEAEKASVQSEDGSELRSSSPPPHRHRVLQDDDNELEHLERHLRTLHAAFYAEYDALREKHHVDAHIDF
AAVPDVGAILDELKSRVLRGFKIVLSGVLPRNVDIYESEIGLQIMSFGAELRPSITSDVTHLVVNVQQPGIEKLMAARRR
PHIKIVSQQWLADCFSRWEAVDETPYLFTARLADEVVDHLKDEISDADDEDTENKTPNGKVGRRRPLKLKLIDPTGQATD
VEQAIEDEDGLEDEDGLIPDDIEEGQPSPIDGLKTFNWGDADEELNEFLASGSSDEDEDEEDDEDYVPKEDEEDESSSED
SGSHNSGSRSATPSGSPSRKRKLSEEIEEDDENNSTASSITQEAEQQAKRLRRTKSPLPSTLRAEYAAGEKGTTEESVLP
TPSGTGDEVDEQQSGAAGSEQKQSEEVDDDDFDEAALEAELEAEFEAELHGIMAEEAAAENHLEGQELEKG
>Gene004671|mRNA9872|coding|scf7180000011819|626255..630559|-|CTHT_0049250|o|mRNA9870, mRNA9871, mRNA9872|98.10 kDa
MSKTVKLGSRLRYPITIVKLLKSPGDPIKKQEPVLTYSFKWMREVGDSIRGETWQVEQTTVVTWESPAEGDLTKWLIKEG
QYITADTPCLVVKESCPHDIQFQGLCGICGKDMTEVNWAAETQDTERAPISMVHDQTNLRVGAEHAQRVEQELQRRLLQS
RKLSLVVDLDQTIIQACIDPTVGEWQRDPTNPNHDAVKDVKSFQLDDGPSALARKCWYYIKMRPGLEGFLKRISEMYELH
VYTMGTRAYAQNVARVVDPDRKLFGNRVISRDENGNIYTKSLQRLFPVSTNMVVIIDDRSDVWPRNRPNLIKVSPYEFFK
GIGDINSSFLPKRQDLLTAEPKINGVGKREDKKVVFANNDKNDAAARQAIVNGQEDVALTQRQLEDQERQLEKQLKDRPL
QHLQEQLDREDEEAEKASVQSEDGSELRSSSPPPHRHRVLQDDDNELEHLERHLRTLHAAFYAEYDALREKHHVDAHIDF
AAVPDVGAILDELKSRVLRGFKIVLSGVLPRNVDIYESEIGLQIMSFGAELRPSITSDVTHLVVNVQQPGIEKLMAARRR
PHIKIVSQQWLADCFSRWEAVDETPYLFTARLADEVVDHLKDEISDADDEDTENKTPNGKVGRRRPLKLKLIDPTGQATD
VEQAIEDEDGLEDEDGLIPDDIEEGQPSPIDGLKTFNWGDADEELNEFLASGSSDEDEDEEDDEDYVPKEDEEDESSSED
SGSHNSGSRSATPSGSPSRKRKLSEEIEEDDENNSTASSITQEAEQQAKRLRRTKSPLPSTLRAEYAAGEKGTTEESVLP
TPSGTGDEVDEQQSGAAGSEQKQSEEVDDDDFDEAALEAELEAEFEAELHGIMAEEAAAENHLEGQELEKG
>Gene004672|mRNA9873|coding|scf7180000011819|630675..636917|-|CTHT_0049260|j||171.43 kDa
MDSSAQPLCRATASPRPSESKDESKQAHAPLSPSEPTATSAASAAAQDERTARRVSRKLQKRRRDGVHTPSFELPERLRE
TNDEADSDEEVLRPQAYPGGMFMNMHQSIFGLVAAVGRQANFSDRFESLSSDDEDDESPLAKTIAAPRQPSPWRPDHSSS
STTAMAQTTLLPLTARSSSDQHSSSTDTPTRHRRKISENLLRSVPGLSRFAEKLRPSKSSKEKSAKAPHDDSAADRSISS
SKSSSAPPTGLAPAIEITRTEGMGEPIMSKLLEARAQVASRPSFELDRLTEEEGRAEGDDGTIGPSELAKTLKHIFEFER
PEEVIQEYPCWLLQHVLLQGYMFITTRHIAFYAYLPKKANEVVKSGYLSKCGKRNPKYNRYWFRLKGVVLSYYRDPQDLY
FPSGHIDLRYGISASITDKDKEGINFTIETHNRTYYFRADSAQSAKEWVKCIQRVIFRSHNDGDSVKISLPIENIIDIEE
THMLDFAETCKIRVIDNDETYAIDEYYFSFFSYGKDAINLLKILIDDSSSQARDASDGPDKSLAASTRTSMSASRDQAQG
RPGRLTEGVKATLSPMTPPRCASPVSRASQDRPRSSFDAFRPFRRSIDVAQSSELHPTSPSRSYSKTRRSFSKHRREALH
EQQGSSDSFVQSVGDPSQASLSALVHSASSEDPSASQILRGSEVFHSPIFHRSSNKAEDTEEPVSAGIVRHDTDATVKPS
TQQGTARQENAVGATATTPTLQSIANMGGYPFRKANALMGYLDRQSRRMSNLLATESMGYVEKVSGMWKGGGKHYDDPAG
LRTDEEDGQEDPNERANSEARFREHFALPETERLQAAYFGYMMRVLPLYGKIYIGDRHFCFRSLLPGTRTKLVLPLRDIE
NVDKEKGFRFGYSGLVVVIRGHEELFFEFSKAEVRDDCAVTVLQSIEATRFLPDSSLLDGADSEDAQAAVAERDALQEAR
NEEFGDHELQLPRQASSVTEAPTILFDDSATSFLSFKPAQSMTITCLTIGSRGDVQPYIALCKKLLEEGHRPRIATHLEF
KDWIESHGIEFAYVGGDPGELMRLCIQNGTFTWQFLKEANAKFRGFLDDLLATSWEACQGSDLIIESPSAMAGIHIAEAL
EIPYFRAFTMPWTRTRAYPHAFVMPGQKMGGAYNYLTYVMFDTVFWKTTAHQINKWRNNMLGLPSTNLEKLQVNKVPFLY
NFSAYVVPPPLDYSDWIRVTGYWFLDEGDNNSKWTPPPELRAFIEKARSDGKKLVYVGFGSIIVPDRIKMTQDVIDAVLK
ADVRCILSKGWSDRSKNPDQQEQEPELPPEIFQIQSAPHDWLFRQIDAAAHHGGSGTTGASLRAGIPTIIRPFFGDQFFF
GSRVEDLGVGICLKKWGANSFARALWEATHSERMIVKARVLGEQIRKENGVETAVQCIYRDLEYATNLIKAKARKNPSRR
NTISSGTGEPLPAPANATASNGAEAGVGLGLELGTGGDGPSIDFDDEEESWTFVDRFDDHWDYQPQHHQHGFLRNPALTA
PASAAKSLGSKVLGGAVGGGK
>Gene004673|mRNA9874|coding|scf7180000011819|637656..639678|-|CTHT_0049270|=||57.80 kDa
MPSKEPVMSAFERKRLENIAQNNAILGEISTTAEKIIPQPKPPKPKRSSTPRTKREPIQREPPRPTRQSSRLAGLKPDAD
PELLKRKAEVDAEAEAQQVKAKKMRVDEDLKLGDIQVEGRKWEAGLDGLAGLKGLSRGAQPGLRTFTDEDVKETTDKVLK
ELRLRMSSLKLYEKWSVQDIKIVPQRVYSMGFHPTEEKPIIFAGDKEGAMGVFDASQEPPKVEDDEEEEIERPDPIISAF
KTHSRTISAFHFSPVDANAVFSGSYDSSIRKLDLDKGISIQVYAPADPNEDLAISAIDMPTNDPNMILFSTLFGSLGRHD
LRTKPSAADIWHLTDHKIGGFTLHPRHPHLVATASLDRTFKIWDLRKITKGESGHTPALLGTHESRLSVSHASWSAAGHV
ATASYDDTIKIYSFPDAGKWTPGEELDEKAMTPVRKIPHNNQTGRWVTILKPQWQRNPQDGIHKFVIGNMNRFVDVFAAS
GEQLAQLDGEGITAVPAVAVFHPTKDWVAGGSASGKLSLWM
>Gene004674|mRNA9875|coding|scf7180000011819|644940..646687|-|CTHT_0049290|p|mRNA9875, mRNA9876|45.24 kDa
MEPGIAASSSRVLNTPELLEAILLEVDMYTVLVSCQRVCKMWNSIISSSAPLQRHLFFLPDNQTPGPPFRPNPLLQWAFK
CIYPLDGILSLQNTAFKGQMERDENTRKWYAPSERINNLTKYESPPNILWTLGIVAPFTLNMARMYDTAMFASGQWERSR
MRRYRNHILAKLTGLERQCPRQEWKRLHEAHKRKGASWRRMYISRPAVRKVVYETVSPRQPLRRHQTDLDDGLKMGVLWD
EICTILMTGRTERWCEWTYPWKREFVRIGWRFMELRPDDITPGDDVPWVAERRRVLAQADLIIKVQCCEDCFFGGQRSSA
GPCKTCEEQREGLITGKPPTSYWSGRQVRKMESEIPLVLSEDYHPDERIIVSPHQLLCNIRNQQSPS
>Gene004674|mRNA9876|coding|scf7180000011819|644940..646859|-|NA|u|mRNA9875, mRNA9876|45.24 kDa
MEPGIAASSSRVLNTPELLEAILLEVDMYTVLVSCQRVCKMWNSIISSSAPLQRHLFFLPDNQTPGPPFRPNPLLQWAFK
CIYPLDGILSLQNTAFKGQMERDENTRKWYAPSERINNLTKYESPPNILWTLGIVAPFTLNMARMYDTAMFASGQWERSR
MRRYRNHILAKLTGLERQCPRQEWKRLHEAHKRKGASWRRMYISRPAVRKVVYETVSPRQPLRRHQTDLDDGLKMGVLWD
EICTILMTGRTERWCEWTYPWKREFVRIGWRFMELRPDDITPGDDVPWVAERRRVLAQADLIIKVQCCEDCFFGGQRSSA
GPCKTCEEQREGLITGKPPTSYWSGRQVRKMESEIPLVLSEDYHPDERIIVSPHQLLCNIRNQQSPS
>Gene004675|mRNA9877|coding|scf7180000011819|647391..649182|-|CTHT_0049290|o|mRNA9877, mRNA9878|26.66 kDa
MRAFVAQQYILHVPRMDGRKWHVRAYVLPIGRLRVHVYREMLTLLAAEEYKYPWEEGASLRAFLTNTALHLSDEEVLGRE
SMREFWKDTTAVDDGVLGDPKEWKQKVWEQVCKISGEVFRAAAHTMADKFTTMEKCYELFALDFLVDVTGNVWLLEANET
PAFYEQGVAGPMAKRLMESVMCVVMEHMGLAKMDEESHIEARKRMVLVLDETESLGKSNITEIVSEGCPWTA
>Gene004675|mRNA9878|coding|scf7180000011819|647431..649161|-|CTHT_0049290|=|mRNA9877, mRNA9878|55.50 kDa
MYVYVRGACPWLDEHLKTFIRRHVPDAVFIDDMADFPPDADTQLQICDGWELQEHFAVINRAKNGVINAYPNSDALARKD
YLSQAVDFWAAKRPGSKLRQHVPATVRLSLDYAEYVDEALAATDDLTLLRSLEDNANKPPSERQWWILKPALVDCGAGIR
LFSTIEELAGHLELAEYEIDSDEEEEVEDVEAEREEEEKEDANQPPFTPTLTTPGLDALDVLVTTTGKLSLSSTRVSRPK
RPKYVFKANGRIPSAQMRAFVAQQYILHVPRMDGRKWHVRAYVLPIGRLRVHVYREMLTLLAAEEYKYPWEEGASLRAFL
TNTALHLSDEEVLGRESMREFWKDTTAVDDGVLGDPKEWKQKVWEQVCKISGEVFRAAAHTMADKFTTMEKCYELFALDF
LVDVTGNVWLLEANETPAFYEQGVAGPMAKRLMESVMCVVMEHMGLAKMDEESHIEARKRMVLVLDETESLGKSNITEIV
SEGCPWTA
>Gene004676|mRNA9879|coding|scf7180000011819|654327..655064|-|CTHT_0049310|x||11.99 kDa
MGWPGVCGIAGAGKQRLCNFHHIASSSRCRILTRASQANFASLNSIICWQSHSMPDRRRWQGCVFKLDNACRRLSSWSKK
GRQYSIQSLSKSSQNLFCSEVRVGVPP
>Gene000100|mRNA988|coding|scf7180000011806|523890..527161|+|CTHT_0001930|e|mRNA988, mRNA989, mRNA990|87.24 kDa
MDVPPVKLSELLRHPDDLDKIAGLKAEFSRKKAAVDSQLRAGLREQLETAQAGMNGLVDGQKTVQQIKEEMIKIDRLCSE
SQNMIADFATINLVSQAHRNFGAVETMRRNLETFNDRLAAINDMLRQDDEDAENMPNLLAVHYELTQLRNIRDDAMEQIQ
RADDPGLQATLEDYFSRLDEAIAWFDDHIDLIARSLINLVIADNTSLVVRFALVIEAEERSDQRVLALQEALKDHKEMAV
RFQSITDGAKTVRGYKDRFLGAIRKIGESQFEQTRAEFMDDPGALEKSLRWYFNDLNTVRLGMVQLMPKKWKIFKTWTNI
YHTMMHDFLIGLIDDPQTTSSHTLEIVGWPEKYYRKMGKLGFKQDELTPHVIDNRETELVRDFRQLIIKFLDEWIGRIQA
QERKDFADRTVEGANLDQDEYGYFRTKNLVDLWRMLRGQLDAAANSKRADVAEGVVDAMFQRLRQRQQNWQKMLEEEAAK
YESGKVTELDGFGPLQDWLVATANDQIACIDDADEGDPEGAGGGRVAYLTDFRRKFAPLVSPAYMDRAEAEVAALRDGYL
DLATWCMTKFAQLIFVVDFKSVMPDFFTPRWYTTTHMARMAATLDEYIADYRQVLHHSLVDIFVEILADELLVRYLSAVR
NKGAKFRRTDQFQDKIYDDLKTAFDFFNALPNPALANSIKETWRVTEPFLQLLSVEKEAVPDTFAAFKTAYWDLQISWVE
AVLRARDDFDRAMLNAVKSRAAQMDVVRGPETIMSKVK
>Gene004677|mRNA9880|coding|scf7180000011819|663238..664472|-|CTHT_0049360|o||16.98 kDa
MAMERLGNGNEGFPQKGKVFEELITDLVMHGGDADTNACFAGALLGAYLGYSALPGHWKHGLKHGDWLSGKVEALCRALG
LLDGSYAGVHDPDTEIYGGKYPISDDEMEQRWMLLQADVAAKMDKSAKAEALKAPTSNPWLRWPLPWPPKTRKRG
>Gene004678|mRNA9882|coding|scf7180000011819|667283..669132|-|CTHT_0049370|=||37.14 kDa
MALPTTQKQWLIQGTGKGFETLVYQDAPVPQPGDNDVLVKLQGASINYRDLIIPQGKYPFPLNLPIVAGSDGAGTVVAVG
RNVTKWKPGDKVLTLFNQGHQSGAVDVKAAHTGLGGCIDGTLRQYGVFNENGVVAMPKNLDFVEAASLACAALTSWNALY
GLKRLEKGQTVLVQGTGGVSLFALQFAKAAGATVIATTSTAEKAEVLKNLGADHVINYREDPNWGETARKLTPGEEGVDH
IIEVGGEGTMTQSLKAIKMEGVISIIGFLGGAHPKDSILEALSHVCVIRGVYVGSRVQLEEMCKEIEKHDIHPVIDKTVF
TLEKAKEAYEYMWAQKHFGKIGIKIE
>Gene004679|mRNA9883|coding|scf7180000011819|669738..674922|-|CTHT_0049390|o|mRNA9883, mRNA9884|103.70 kDa
MSPNTRQPGAATVVAHLYSPMKTARSTALLLLLSQLFLHVDATLVSKAGQVAVIPTWDLQSTAVVGNDLGKLSRDRLDTE
SWYHAPVSKCTLIGCLIEAKVYNETELFFSDNLRKLDENKFLVPWIYRSEFTLQPTPGQHFFLQTNGISSRADIYLNGKK
VANSSEQAGSYVGRRYDITDIVRTENVLAIKVYPTDYYRDLALGWVDWNPWPTDNGTGVWRDVEIKQTGPVVLDPLRVVP
YLGAPLTLPVKVSLRARLHNLEDRAITIEAVAQVALESGGTKYTRRQLITIPPKSSLDIFFEEFIENPQIWWPRQWGDQP
LYIANLTIQTIDGNISDHASATFGLRSVTRQLNAHNDTIFFVNNRPFQVIGAGYTPNMFLRFDPAKWETELRYALDLGLN
TIRLEGKNEHPELYNIADRLGMMLLAGWECCDKWEAWDYNPDLAVSPTPVWTDEDYAIAHESMFHETLMMQAHPSVLGFL
IGSDYWPDERATSLYLEAARKADFQLPVIGAASKRGFSMQTGPSGMRMDGPYDWVPPNYWTTPDTLGTAAGFASELSAGV
GTPGSLSSLEQFLTADDMDDLWRQPNKSLFHMSRAGSPFDTREIYNAALWARWGAPTSLDDYLMKAQLMDYEATRAQFEA
FRAHWGDGRVLAQGSKGPATGMIYWMLNNAWPGLHWSLWDYYMRPGGSYFGAKVAGREEHVAFSYATKDVWAMNRALEVP
IGQEKRRIEVSVLGVDGKEMFKGTSVFTTKPNWSGRVESLREVLGKVNDTVFLRLILTDEKGKTLSRNIYWLAPEIDVLD
WEQSDWYFTPVTKYADFTALNKLEPADITIDAVVDGDGVFVTVENHAMVPAFFIKFDLVDEHGRDVLPLTWDENYVTLWP
KEKLTLRAGVVQGRKWEPVQLKAVGKNTEKTIRLKRK
>Gene004679|mRNA9884|coding|scf7180000011819|669780..675287|-|CTHT_0049400|e|mRNA9883, mRNA9884|103.70 kDa
MSPNTRQPGAATVVAHLYSPMKTARSTALLLLLSQLFLHVDATLVSKAGQVAVIPTWDLQSTAVVGNDLGKLSRDRLDTE
SWYHAPVSKCTLIGCLIEAKVYNETELFFSDNLRKLDENKFLVPWIYRSEFTLQPTPGQHFFLQTNGISSRADIYLNGKK
VANSSEQAGSYVGRRYDITDIVRTENVLAIKVYPTDYYRDLALGWVDWNPWPTDNGTGVWRDVEIKQTGPVVLDPLRVVP
YLGAPLTLPVKVSLRARLHNLEDRAITIEAVAQVALESGGTKYTRRQLITIPPKSSLDIFFEEFIENPQIWWPRQWGDQP
LYIANLTIQTIDGNISDHASATFGLRSVTRQLNAHNDTIFFVNNRPFQVIGAGYTPNMFLRFDPAKWETELRYALDLGLN
TIRLEGKNEHPELYNIADRLGMMLLAGWECCDKWEAWDYNPDLAVSPTPVWTDEDYAIAHESMFHETLMMQAHPSVLGFL
IGSDYWPDERATSLYLEAARKADFQLPVIGAASKRGFSMQTGPSGMRMDGPYDWVPPNYWTTPDTLGTAAGFASELSAGV
GTPGSLSSLEQFLTADDMDDLWRQPNKSLFHMSRAGSPFDTREIYNAALWARWGAPTSLDDYLMKAQLMDYEATRAQFEA
FRAHWGDGRVLAQGSKGPATGMIYWMLNNAWPGLHWSLWDYYMRPGGSYFGAKVAGREEHVAFSYATKDVWAMNRALEVP
IGQEKRRIEVSVLGVDGKEMFKGTSVFTTKPNWSGRVESLREVLGKVNDTVFLRLILTDEKGKTLSRNIYWLAPEIDVLD
WEQSDWYFTPVTKYADFTALNKLEPADITIDAVVDGDGVFVTVENHAMVPAFFIKFDLVDEHGRDVLPLTWDENYVTLWP
KEKLTLRAGVVQGRKWEPVQLKAVGKNTEKTIRLKRK
>Gene004680|mRNA9886|coding|scf7180000011819|680804..682570|-|CTHT_0049420|o||19.81 kDa
MYVASMIIYSIIMAWTVFACIHIVIRQFRLKDDPNLVLGNNVFIYVVMSTISTIGPCFVMSFMYLDPWRMFTSFLQYLIL
LPSYICTLQIYAICNTHDVTWGTMSDNLNKTDLGIAKGDGSKVVLETPSKQLDIDSGYDEALRNLRDRVEVPKQLSPRNS
CSKITTRASVPTWC
>Gene004681|mRNA9887|coding|scf7180000011819|686258..688966|-|NA|u||24.83 kDa
MMREIDTNILVISKRRLHPQPCSKLWSIIISMSAMVNPSGLSPAVIEREKMQPVISRGFCQMSSYHQRVGQKKDSSVVLK
SWFGLFAEWSLSEYSFYFSALDDFMEIMTGQYTRSPDRGPRVGQITLKALNLHLETLDKCIAGLEVNIRVCNELINFYDQ
LSKAPELRYHNWNWINRDIAGFENIIKCAIAKLEDIRKCNENLFRRASLIRKMGG
>Gene004682|mRNA9888|coding|scf7180000011819|704787..707303|-|CTHT_0049470|=|mRNA9888, mRNA9889|44.62 kDa
MNPCRLPLTVRAVEPACRALLTPLAGTSSSTVTVTSAARLPSQDLAVGSQRRTIHQHARPMSAAAARQLPKQPVVLPGRT
LIQKRAHSSRAMIHTPPPAPEQPLIHSLFEPVTSTFQYVVADPATNKAVIIDPVLDYDNVARTIKTHSADNILELIKKNG
YEIVKILETHAHADHLTSAFYLQKKLEKMQGYKPGVGIGKRIGQVQRVFGERYGVSTDEYDGVFDTLFDDDEVFEIGSLR
ASAIHLPGHTPDHMGYRVGDSSGLADNIFCGDSLFHPQTLGTARCDFPGGSAEQLYYSGRMLLSLPDHVRIWVGHDYAED
GRQPEPWATVAEHRLYNRHLRDGITEKEFVQMRKERDRQLAAPRLLHESLQVNIRGGHLPKVNAAGMRTFAVPVQVQGEA
ASVL
>Gene004682|mRNA9889|coding|scf7180000011819|704787..707303|-|CTHT_0049470|j|mRNA9888, mRNA9889|44.09 kDa
MNPCRLPLTVRAVEPACRALLTPLAGTSSSTVTVTSAARLPSQDLAVGSQRRTIHQHARPMSAAAARQLPKQPVVLPGRT
LIQKRAHSSRAMIHTPPPAPEQPLIHSLFEPVTSTFQYVVADPATNKAVIIDPVLDYDNVARTIKTHSADNILELIKKNG
YEIVKILETHAHADHLTSAFYLQKKLEKMQGYKPGVGIGKRIGQVQRVFGERYGVSTDEYDGVFDTLFDDDEVFEIGSLR
ASAIHLPGHTPDHMGYRVGDNIFCGDSLFHPQTLGTARCDFPGGSAEQLYYSGRMLLSLPDHVRIWVGHDYAEDGRQPEP
WATVAEHRLYNRHLRDGITEKEFVQMRKERDRQLAAPRLLHESLQVNIRGGHLPKVNAAGMRTFAVPVQVQGEAASVL
>Gene000100|mRNA989|coding|scf7180000011806|523891..527169|+|CTHT_0001930|o|mRNA988, mRNA989, mRNA990|87.24 kDa
MDVPPVKLSELLRHPDDLDKIAGLKAEFSRKKAAVDSQLRAGLREQLETAQAGMNGLVDGQKTVQQIKEEMIKIDRLCSE
SQNMIADFATINLVSQAHRNFGAVETMRRNLETFNDRLAAINDMLRQDDEDAENMPNLLAVHYELTQLRNIRDDAMEQIQ
RADDPGLQATLEDYFSRLDEAIAWFDDHIDLIARSLINLVIADNTSLVVRFALVIEAEERSDQRVLALQEALKDHKEMAV
RFQSITDGAKTVRGYKDRFLGAIRKIGESQFEQTRAEFMDDPGALEKSLRWYFNDLNTVRLGMVQLMPKKWKIFKTWTNI
YHTMMHDFLIGLIDDPQTTSSHTLEIVGWPEKYYRKMGKLGFKQDELTPHVIDNRETELVRDFRQLIIKFLDEWIGRIQA
QERKDFADRTVEGANLDQDEYGYFRTKNLVDLWRMLRGQLDAAANSKRADVAEGVVDAMFQRLRQRQQNWQKMLEEEAAK
YESGKVTELDGFGPLQDWLVATANDQIACIDDADEGDPEGAGGGRVAYLTDFRRKFAPLVSPAYMDRAEAEVAALRDGYL
DLATWCMTKFAQLIFVVDFKSVMPDFFTPRWYTTTHMARMAATLDEYIADYRQVLHHSLVDIFVEILADELLVRYLSAVR
NKGAKFRRTDQFQDKIYDDLKTAFDFFNALPNPALANSIKETWRVTEPFLQLLSVEKEAVPDTFAAFKTAYWDLQISWVE
AVLRARDDFDRAMLNAVKSRAAQMDVVRGPETIMSKVK
>Gene004683|mRNA9890|coding|scf7180000011819|713967..716464|-|CTHT_0049510|=||38.79 kDa
MPTYTNKTLVFAAIPDALPVAGEHLVIEDRGPFDPATPPPPGGLTLSVLYTSFDPYQRGRMRPAHVKSYSPAFELGGPIT
NDSVARVIKSDAEGFKEGDLIVAHLPTAEWAVLTAEQVKSQVRKIDVEKTPKELLSNLGLFLGPLGMPGLTAWSSLYEIG
QPKKGETIFISSAAGAVGQVVGQVAKKEGLRVIGSVGSDEKAKFVMEELGFDGVFNYKTERTKDALKRLAPEGLDIYYDN
VGGEQLEAALNAMKPFGRIVACGMISQYNLPESERSGPKNIFLMVTKRLTMRGFIVSDPGFGDKYAQDHQTKLGQWLAEG
SVKARLSITEGIDNAAEGLIGMLQGKNFGKAVLKIKNED
>Gene004684|mRNA9894|coding|scf7180000011819|731800..733806|-|CTHT_0049540|o||26.05 kDa
MQSTTLLLLVASLAGAQTNTNLQTVFPTATKTTALSAAKTIAAGQTFDGQMLQWDRSPSTCNGQSEGGEKDALFILEDGA
TLSNVIVGPNNGEGIYCKGTCTLNNIWWTDVCEDAATFFQKSGTSYVNGGGARNADDKVFQHNGGGTVKVKNFFASNIGK
LYRSCGNCKTQYQRHSTFENIRVVDKASVVAGVNVNYGDTTQINNSCVLKGGLCWLYEGNSSGKEPTKVGSGPSGTACAT
QAVQTSGC
>Gene004685|mRNA9897|coding|scf7180000011819|748230..750904|-|CTHT_0049560|=||14.22 kDa
MSLKTQPQQPAYTHTSLPLTQQQPFRQQQTSGPLPSEPNPSADGFSNTKSKKATSTPPKSPPAPTTLSGTSPFAMPIGNK
PARKPKPPKQSTSQQQLNPTPTQHPQQPALTPAKHPPQTPKTTPLTPPCSPSAS
>Gene000023|mRNA99|coding|scf7180000011801|142359..145128|+|CTHT_0000390|=||64.18 kDa
MRYVLVTGGVISGVGKGIIASSTGLLLKTLGLRVSCIKIDPYVSVDAGLMAPAEHGECFVLCSGSEVDLDLGNYERYLSV
RLTGEHNITTGKVYLNVIEKERRGDYLGKTVQIVPHVTDSIKDWIRRVSKIPVDGTGEEPHVCIVELGGTIGDIESMPFI
EALTQLRHEAGPGNFMNIHVSYVPTVHGEQKTKPTQHAVKSIRSHGLIPDVIACRCEQPLSPATLAKLALHCQVEPEQVI
VVRDMPTIYQVPLLLSEQKLIPLLRSKLALDKIEITPAMEAQGTGLWNTWKDVVTPTYQEELKIALVGKYVTCQDAYLSV
VKALEHSAMRIRRKLQILWIDSEDLEPTSKGGPAQAKYHKAWHEVSTASGIIVPGGFGHRGTEGMMRVTKWARENDVPFL
GVCLGFQVAAIQYARDLCGLPDATSEEFDAQAKTHIVVNMPELDKKNMGGTMRLGLRKTVFQPNTEWSKARALYGNVDVI
EERHRHRYEINPKYVDMLEKAGLHFVGRDETGERMEVFELKDHPFFIGTQFHAEYQSQVVNPSRPYLGFVAASAGCLDAV
LPQEPVQPFKAPVIVNGTAN
>Gene000100|mRNA990|coding|scf7180000011806|523891..527169|+|CTHT_0001930|o|mRNA988, mRNA989, mRNA990|87.24 kDa
MDVPPVKLSELLRHPDDLDKIAGLKAEFSRKKAAVDSQLRAGLREQLETAQAGMNGLVDGQKTVQQIKEEMIKIDRLCSE
SQNMIADFATINLVSQAHRNFGAVETMRRNLETFNDRLAAINDMLRQDDEDAENMPNLLAVHYELTQLRNIRDDAMEQIQ
RADDPGLQATLEDYFSRLDEAIAWFDDHIDLIARSLINLVIADNTSLVVRFALVIEAEERSDQRVLALQEALKDHKEMAV
RFQSITDGAKTVRGYKDRFLGAIRKIGESQFEQTRAEFMDDPGALEKSLRWYFNDLNTVRLGMVQLMPKKWKIFKTWTNI
YHTMMHDFLIGLIDDPQTTSSHTLEIVGWPEKYYRKMGKLGFKQDELTPHVIDNRETELVRDFRQLIIKFLDEWIGRIQA
QERKDFADRTVEGANLDQDEYGYFRTKNLVDLWRMLRGQLDAAANSKRADVAEGVVDAMFQRLRQRQQNWQKMLEEEAAK
YESGKVTELDGFGPLQDWLVATANDQIACIDDADEGDPEGAGGGRVAYLTDFRRKFAPLVSPAYMDRAEAEVAALRDGYL
DLATWCMTKFAQLIFVVDFKSVMPDFFTPRWYTTTHMARMAATLDEYIADYRQVLHHSLVDIFVEILADELLVRYLSAVR
NKGAKFRRTDQFQDKIYDDLKTAFDFFNALPNPALANSIKETWRVTEPFLQLLSVEKEAVPDTFAAFKTAYWDLQISWVE
AVLRARDDFDRAMLNAVKSRAAQMDVVRGPETIMSKVK
>Gene004686|mRNA9900|coding|scf7180000011819|766879..767599|-|CTHT_0049590|x||11.81 kDa
MMQPKHWISRTHVKITGWVAIHGVVPPCVDAPFSEGELAFKNGLEPVDIVVGGDQVVGVVRFGNGGGMFVDVATKTAGVI
PEAVGARVGFYIEGWGEGSDVDGHAADRHAVSS
>Gene004687|mRNA9901|coding|scf7180000011819|787380..788965|-|CTHT_0049630|j||26.21 kDa
MAWRCSGGSNRDLVENLWRNGLITHEVVKEAFLKVDRAHYAPSYPYDDSPQPIGHAATISAPHMHASAVEHLLPSLLPSP
ANPAPRVLDIGSGSGYLTHVFAELVGNHPEARVIGVEHILPLRDLGEANMRKSARGRELLDSGLVRFRVGDGRKGWLEPG
EEDKKWNVIHVGAAAERMHEELLAQLKEGGRMFIPVEDGPGGWGQHVWLVEKDAEGKVERKKLFGVRYVPLTDAPGPE
>Gene004688|mRNA9902|coding|scf7180000011819|789017..790580|-|CTHT_0049630|j||37.77 kDa
MARYERVNTQPDDEPHTPVDERPLAAHPVYPIPNSPPPSFEEAVGATRRDPPATNTTQNVRNNRVNDDLADAFDADSDDE
ADDTQRLVRSGSQLANAGNGEGSSARPSQAGSSNSGSQARPAGQRPTTGRVYGGGMARDGVFSNLSAKPEVGDPEKEDLP
PSYEQAAADMAPPYWETTILAPGLGGPDDVYIDGMPVGSFFSFIWNGMISMAFQLVGFLLTYLLHSTHAAKNGSRAGLGI
TLIQYGFYMKTPPPGSDAGGYGSRLEGGYAAPPDPNAHEFEPEDVNGGGNEGGDFTSGDWAAYILMIVGWFILIRAVTDY
VRVRRHEQLVLQSPDRGLGIPIIATGERPERVV
>Gene004689|mRNA9903|coding|scf7180000011819|791965..793430|-|CTHT_0049650|=||32.43 kDa
MASQGKDDKKGPSPSPLRSIIAGSTAGAVEIAITYPAEFAKTRIQLNRRLAEGQKLPWPPFGRQWYAGCTTLIIGNSAKA
GIRFVAFDQYKKLLADENGKVSGPRNVLAGFGAGVTESLLAVTPTESIKTTLIDDRKSPNPRMRGFLHAVPIIARERGIR
GFFQGFVPTTMRQSANSATRFGAYTGLKQLAEGYVAPGEKLGAVSTFLIGGLAGLITVYVTQPLDTIKTRMQDPNARALY
GNSFRCAGIILRQEGVLTFWSGALPRLARLIMSGGIVFTMYEKSMELMNRLDPERKYL
>Gene004690|mRNA9904|coding|scf7180000011819|806586..811379|-|CTHT_0049680|j|mRNA9904, mRNA9905|109.27 kDa
MDDIVQPTPIHPGDDHEHAESALPPHMRESVTKVPVTPDITRETYESDTSDRTRVPEPPNGHYFSRRELDHAIAPSPDAD
NTAQEGQTFQEKIDTGAREGHEFLRRLSEVVVGNTSSTSESGALMHDIRVKHPDLALTGNIISATFNIPHSLRYRKGADW
ELTPRRGQSALFDAFSYLSSDDIPWNHTVVAWTGEIEIPQDVPSPPGTPPSGPVLTPTDPPPSRAGPALAAEGLWIPKED
MLRLEHQLSHSNKIKTVPVWLADDADLTDEGIHLRDQARWRRYAEHELYTLFHYKQHEPNDGRAEKVQWTDYMRMNLRFA
NKILEVYKPGDIVIVHDYNLMLLPGMLRQRAPHMYIAFFLHSPFPSSEFFRCLPRRKAVLEGVLGANLVGFQSYSYSRHF
VSCCTRILGYPSDSTGVDANGSRVEVGVFPIGIDAAKVARLAWSESVSQKYEALKRLYAGKKLIVGRDRLDSVRGVAQKL
MAFERFLELYPEWRDKVVLIQVTSPTNIEEEKEDPENKISSRVNELVSKINGTYGSIGFTPVLHYPQYISQDEYLALLRA
ADIGLITSVRDGMNTTSLEYVICQRESAGPLILSEFSGTAGSLKDAIHINPWDLTGVADQINFALTMPMEQRRAMQESLL
AHVTSRNVQYWIAGFLRRLVTVLASRRCVTSTPLLDKEVLRRKYEAAGKRLFMFDYDGTLTPIVREPSAAVPSKRVIEAL
TQLSRDSRNKVWIISGRDQNFLMQHLGHIEGLGFSAEHGSFVREPGQKEWENLAARFDMGWQKEVLEVFQRYTDKVPGSF
IEQKRCALTWHYRLADPELGLHMSRECHKELESTVARKWDVEVMTGKANLEVRPTFINKGEIAKRLVLTYNSSPEDGGKV
GFVLCMGDDFTDEDMFRALNGLCVPPQEGGSGAGELEEESCFAVTVGASTKVTLARWHLPEPEDVIEIVASLAGLPPKEH
EAEKLETPKDE
>Gene004690|mRNA9905|coding|scf7180000011819|806603..811340|-|CTHT_0049680|j|mRNA9904, mRNA9905|109.27 kDa
MDDIVQPTPIHPGDDHEHAESALPPHMRESVTKVPVTPDITRETYESDTSDRTRVPEPPNGHYFSRRELDHAIAPSPDAD
NTAQEGQTFQEKIDTGAREGHEFLRRLSEVVVGNTSSTSESGALMHDIRVKHPDLALTGNIISATFNIPHSLRYRKGADW
ELTPRRGQSALFDAFSYLSSDDIPWNHTVVAWTGEIEIPQDVPSPPGTPPSGPVLTPTDPPPSRAGPALAAEGLWIPKED
MLRLEHQLSHSNKIKTVPVWLADDADLTDEGIHLRDQARWRRYAEHELYTLFHYKQHEPNDGRAEKVQWTDYMRMNLRFA
NKILEVYKPGDIVIVHDYNLMLLPGMLRQRAPHMYIAFFLHSPFPSSEFFRCLPRRKAVLEGVLGANLVGFQSYSYSRHF
VSCCTRILGYPSDSTGVDANGSRVEVGVFPIGIDAAKVARLAWSESVSQKYEALKRLYAGKKLIVGRDRLDSVRGVAQKL
MAFERFLELYPEWRDKVVLIQVTSPTNIEEEKEDPENKISSRVNELVSKINGTYGSIGFTPVLHYPQYISQDEYLALLRA
ADIGLITSVRDGMNTTSLEYVICQRESAGPLILSEFSGTAGSLKDAIHINPWDLTGVADQINFALTMPMEQRRAMQESLL
AHVTSRNVQYWIAGFLRRLVTVLASRRCVTSTPLLDKEVLRRKYEAAGKRLFMFDYDGTLTPIVREPSAAVPSKRVIEAL
TQLSRDSRNKVWIISGRDQNFLMQHLGHIEGLGFSAEHGSFVREPGQKEWENLAARFDMGWQKEVLEVFQRYTDKVPGSF
IEQKRCALTWHYRLADPELGLHMSRECHKELESTVARKWDVEVMTGKANLEVRPTFINKGEIAKRLVLTYNSSPEDGGKV
GFVLCMGDDFTDEDMFRALNGLCVPPQEGGSGAGELEEESCFAVTVGASTKVTLARWHLPEPEDVIEIVASLAGLPPKEH
EAEKLETPKDE
>Gene004691|mRNA9908|coding|scf7180000011819|814042..816955|-|CTHT_0049690|j||82.83 kDa
MGHFGDLEVTGIPVSQNSGTMNTGALTVNYHQLEHENVEILSWLSSLCTVDYSLQHANFFDKREEGTGQWFIQSPQFQEW
LSRKPVTLFCPGIPGAGKTFLVSIVIDYLQQKLGESDVGIAYLYCDYRHIDNQTVEQLIANLVKQLFRNKFPPPPAVMDA
YNRHGKKHRSQPSLSDVEDMFHAVTALYKDGVFVIVDALDECQMSNNVRSKFIKTLLQLQSRGTNVNLLATSRPEPDIME
AFSGYSYLEIIAQKDDIERYIRNRMSDWHVVSNYPDLRDEVVSCIISVADGMFLLARLFLESLKSKVSARRIRETMKKLR
KSSQEKNPKLALLRQAYDSVMERINGQPSDYKELANHVLSWIVCAKRPVKTIEVQYAWAVRDCEGRIEEAAVPDVEDMLL
ACCELVVVDKESDIIRLVHCTAQEYFQDTLTRWFPDGHSNIANTCVSYLSFNDFSGGPVKTREEAYERLEKPLFSYAVDH
WGHHISACPSSTFRLIDRLKDPEWVSMVVQLSAIFSEIRKYPWLSSPDLRPSQNAFHIVGVYGLNDFVELLLVHAKDIDP
DRQDKAGRTPLSWAAEYGQTEVVRTLLCDGRVDPERQDNEGQTPLSWAAKNGQTEVCNALLCDGHVDPDRQDKAGRTPLS
WAAEYGHTEVVKTLLCNGRVDPDRQGDDGRTPLSWAAENGHLEVVKTLLSDGRVDPRRRDYLGRTPLVYAESLGHTEIVR
ALTSDSWVCQ
>Gene004692|mRNA9909|coding|scf7180000011819|826194..827381|-|CTHT_0049730|o||15.63 kDa
MKVSCQCGTITFPLRSPPLSVYHCHCTQCRKQSSSAFGTSVIVPASDVFPLSPFLSSNLGIWTRPANEGRTMDCYFCKTC
GVRVMHRLREPDGRERDVVSLKGGCVEGLEWKGLPHIWTKSAVVEIPEGVRTWEMAPEGLP
>Gene000101|mRNA991|coding|scf7180000011806|556185..557928|+|CTHT_0001950|=||23.67 kDa
MSMGYPLDIQHDTTPSAHLPTDSIYDTIRVMVILHTSIYSSVTLTSNTQCHTPGANVLTFSTCSTAPLLRFSIPSSPQRL
TNPCTSILLVSISDSPTFSCKCSQPPSLSLSLTMSQASFQTRALVGKNPQLTCTMSKPHFSRNRRIRAAAWTLLSRKTRI
CAFSSAKTSLASSSSSLLCLSSFDGSITLTSHPLSSAPLLNPSTLQGFNSQHSTLNPNRA
>Gene004693|mRNA9912|coding|scf7180000011819|846629..850774|-|CTHT_0049790|=||121.05 kDa
MAKSGDPKKGARQHVSGQSNRPLSRPAHALTFEQVAAELDADLLSGLSAHEASVRLQQYGRNDLGEEEGVQPIKIIIAQI
ANAMTMVLILAMAVSFGIKSWIEGGVVAAVILLNVVVGFFQEYTAEKTMDSLRSLSSPTANVVRDGETIVIPSGEVVPGD
LVEVKMGDTIPADIRLIEAKNFETDEALLTGESMPVRKRENLVFDDATGPGDRLNVAYSSSTVTKGRAKGIVYATGTFTE
IGAIASALNQKESRVRPVKRKPNGKAGPHRYLEAYTLTLGDAIGRFLGVNVGTPLQRKLSKLAMLLFGIAVLCAIIVLAA
NKFHTTQEVIIYAVATGLSMIPASLVVVLTITMAAGTKRMVKRNVIVRNLKSLEALGAVTDICSDKTGTLTQGKMVARNA
WIPGLGTYTVELTSNEPFNPTKGNIRFDSREPHQINWRPRSDSEKDAHQGTIQTIADLIANGKDRLEQFLNVASLANVAT
VFEKEGEWHARGDPTEIAIQVFASRFGANRRNKVNVDHAEWTDVAEFPFDSDIKRMSVIMKHNPTGEHHAFTKGAVERIL
RVCSHYRSVDDNDIEGQTVSPMTEEFRSQVIRNMEVFAGLGLRVLALARRKLDESLHANEDTDRNDVERDLIFLGLIGLY
DPPRPESAPAVRECHEAGISVHMLTGDHPATAQAIAMEVGILPKQMERVSAEMAKCMVMTAGEFDALSDEEIDKLPVLPL
VIARCAPSTKVRMIEALHRRGKFCAMTGDGVNDSPSLRRADVGIAMGQAGSDVAKDASDIVLTDDNFASIVAAIEEGRRI
FDNIQKFVLHVLAENIAQACTLLIGLVFKDASGLSVFALAPVEIVWIIMVTSGMPDMGLGFERAVPDIMRRPPQSLKTGI
FTKEFLIDMVVYGIWIAALCLCSFVLRVYAWGEGNLGSNCNDAWSESCETVFRARATTFACLTWFALFLAWELVDMRRSF
FRMQPGSTKYFTQWFYDVWRNQFLFWAIIIGFITLFPTLYIPVINHKVFKHSGISWEWGIVFICAGLFFTGVEAWKWGKR
VYLRRAAKKRTGAKSWKDLDIEERVFGDYFTSGYESGDTVVAASGAIEDKNARIAANGRD
>Gene004694|mRNA9914|coding|scf7180000011819|875981..880718|-|CTHT_0049840|j||136.51 kDa
MPSGSEALTSLTTAQPQSNNASERIHASAHPHGPSFRLNPDDALTPDQTNEDMFYNEDDRFAFSPGQLAKLLNPKSLDAF
YALGGLRGLEKGLRTNRHTGLSVDETDLEGRIAFEDVAPPKVPKYGAYGNSLPPPKDRLVGKHASPAPTYPAGSQYADRK
RVFGINKLPEKKSRSLLELAWITYNDKILILLTIAAVVSLALGLYQTFGVKHEDGGAKVEWVEGVAVIAAILIVVIAGTL
NDWQMERSFNKLNKTRGERNVKVIRDGKSVEISVYDVMVGDVMHLFQGDIVPADGIFIDGHGVKCDESSATGESDLLKKV
PADEVFEVLERIAKGEPAPESIEKLDPFIISGSQVNEGTGTFLVTAVGVNSSYGRIMMSMQTEQEDTPLQKKLNVLADWI
ARFGGTAALILFFVLLIKFCAELPGHKGTPAEKGQDFLKLFITAVTVVVVAVPEGLPLAVTLALAFATTRMMKDNNLVRV
LRACETMGNATTVCSDKTGTLTQNKMTVVAMTLGRMMSFGGTDPPLDDDTKEKSAPVPITIPNLPSAEFMKRLSTPVKKF
LIQSNAVNSTAFEGDGDDGEKTFIGSKTEVALLTLCRDHLGAGPVAEERANANVVQVIPFDSAVKYMATVVKLPNGTYRA
YVKGASEILLSKCSRVVEDSSGDEFATAEMTPSIRSELEQTITSYAGQTLRTIGSSYRDFTSWPPRELEGVEEINAAAFD
KIHKDMTLVAIYGIKDPLRPQVIEAIQDCRRAGVKVRMVTGDNILTARAIAKECGILSKDGIAMEGPKFRRLPESELRDI
VPKLEVLARSSPEDKRILVRTLKDLGETVAVTGDGTNDAPALKMADIGFAMGIAGTEVAKEAAAIILMDDNFASIVKGIA
WGRAVNDAVKKFLQFQLTVNVTAVVLTFVSSVASAREESVLKAVQLLWVNLIMDTLAALALATDPPSKSILDRKPDKKSD
SLITTGMAKMIIGQAICQLAITLVLNFAGAKLLGYDTSIKHEATRLNTLIFNTFVWLQIFNELNNRRLDSNPNIFEGITR
NMWFICINLIMIGGQILIIFVGGRAFQIVRLNGKEWGLSVGLGAISLPWGALIRLFPDEWARKLVPPMPAFIKKWQEKRQ
EKKLLKLKQRAVTDLEAGATATTATSTDHEREKPEPIAPVAYTGTGAGSRPVLRSSGTFQSLPEEYLRPQRSLTVSLIRG
KRAETHISDHLRGRRSFRRYVRDQRDRVREWRRPWSGKSRKEEVVKI
>Gene004695|mRNA9918|coding|scf7180000011819|893536..896151|-|CTHT_0049870|j|mRNA9918, mRNA9919|33.96 kDa
MLDPIPASSHVVVEETPASTESSTSTTPAPTPPTSATPASLPRPQGYTTFGRRSHKKSRTGCAVCKARKIKCDEHRPSCV
NCITHGVRCPFLDGSPLSSSTSSCRKASSATRTRPRLSRSRPSPSSSPSSQPTQTSILHPTEDDPLPTLELELLHNFTTR
TYTTLTADSSLWTFWRDDMVQLGFTCDYIMRAVLAVSALHLAYHRPDKRDWYTAQAILLHQRASRSAMKVMERAEGLDKD
ETACLFLFSMLTVFFGKSVFLCDRSRRFLCPRSLVSVWSAWPNTRILICLPTFARFMRDMPILL
>Gene004695|mRNA9919|coding|scf7180000011819|893547..896550|-|CTHT_0049870|j|mRNA9918, mRNA9919|58.12 kDa
MLDPIPASSHVVVEETPASTESSTSTTPAPTPPTSATPASLPRPQGYTTFGRRSHKKSRTGCAVCKARKIKCDEHRPSCV
NCITHGVRCPFLDGSPLSSSTSSCRKASSATRTRPRLSRSRPSPSSSPSSQPTQTSILHPTEDDPLPTLELELLHNFTTR
TYTTLTADSSLWTFWRDDMVQLGFTCDYIMRAVLAVSALHLAYHRPDKRDWYTAQAILLHQRASRSAMKVMERAEGLDKD
ETACLFLFSMLTVFFALATPRSPTPSGTFFIGDSGIPDWAFLLSGAKSIMDVLGWERRHETVAAPFLYYGARRWEAHCAK
LKAVKEKLGAGAASGSGLESGSCGEGSASGSASNPGLESNIASGPGSITSSVASSLAPGSAAEGISSRLLPLTSLREKIS
ATIPASETDLLKTYLTALDLLEPSLLIITHEHSLSLHDSPHFRHDTKDVLDAMVWLWLVSDSLVPLLREPTKHQEAVVIF
AHFCVLLKHYDSHWWLQGWADHLMGRAMEILDEEHRAWIKWPVMEMRWKG
>Gene004696|mRNA9921|coding|scf7180000011819|913299..914293|-|NA|u||18.26 kDa
MLALAQDAAPPAAGPYVSTMEKHRLGLWTVDTAILRCWYITIPVDGLWLRAAPKNVCCVLIRPAGPMRLSQPTASCEQRH
RRRACSPYFPQVRYAQFPRICSRPALVGPSGLCFCSPWGAEAPVDGNTTNHRQPMGNNDRLPAAAHATYFPIRPNAGTRC
TYVPTP
>Gene004697|mRNA9923|coding|scf7180000011819|919334..922165|-|CTHT_0049920|=||63.79 kDa
MMHQVRDVLAFPGGDNSSDTVIGGVHFNLSTLAFWNYSLYTNGTVSNGSKCYLTFKPYTPVFLFPNGTFLNATSCYSPVY
GINMRAGVGIGFACLFGLALVLTLVNLTKHGRLHLPAEKRFYPIGRRWQWYWGSFVCATAMISLFTAVDVDRYYLPQLPI
ILTSFFWFLMQMGIMALVWEAVRHWGSWMERQYVDPDPFSLRQEGRRYWVEFWLPLIFYLFLWLNFFMIVPRSWTPIQHQ
RSPEQTLLSAAPTATDVRFKIASFFLCVCWLLTVFSLAHSIKHYSRPHSLLQALKSIPLRFVLILPLAAVVPAYQALVAF
HFAYSPLRVDGDKAAIFAGGYAPSLLILYIQAFFGFVTPNEDLELRRQRRERGVALDQEMGVVRKPAWWRLASGDVLNPG
RATSGESMRDWLTRNARQVVGERPRTDVNGTSPDGVEQDAGRAPVNLEMSPLSLAASHPNHPPPQYTGHSEARHRERTLE
LAAEVLFPHAQGILAEERERRRRELMEDGPPPPSYLEATREGGRYQDHPSGGAAVGSGNPRSGSVGGQSTRSTAGQPIQV
RSMLDV
>Gene004698|mRNA9924|coding|scf7180000011819|926543..929114|-|CTHT_0049940|j|mRNA9924, mRNA9925|45.49 kDa
MKDNSEVRVTTRRLSRTLSVRSTNYQPVNWRRLFFAPKYLVWWIIGIIVFVISIFLTVYHHKVVHYLRPWSEKVRDLPAG
WVIPIVILIIISFPPLFGHELVALLCGLVYGLWIGFGIVAAGTFLGELGTWFAFTYLFRRRAIKLERTNLNYGALARLTR
DGGFWIIFIIRLSAIPSHFSTAVFSTCGVRFWSFALATFLTLPKQIFLVYLGTLLVETDPSGNQNKKEDPTTTIIKDVVF
GVVFVVTVVMAGYIYVHMRRVKKVLLAEQEERRIRKEEEALARAAAGSEVVLPLTVNGDDVEVDIEAARSSMSSTRTPQQ
GSGDPGGLLVQLGGGGSGPNARDGSLSAVVASIRRESGYDPIEQEENRLAVGGNAVPASLAPSRADPLTSPFLWRLYDIQ
EEVGRDSR
>Gene004698|mRNA9925|coding|scf7180000011819|927270..929391|-|CTHT_0049940|=|mRNA9924, mRNA9925|45.49 kDa
MKDNSEVRVTTRRLSRTLSVRSTNYQPVNWRRLFFAPKYLVWWIIGIIVFVISIFLTVYHHKVVHYLRPWSEKVRDLPAG
WVIPIVILIIISFPPLFGHELVALLCGLVYGLWIGFGIVAAGTFLGELGTWFAFTYLFRRRAIKLERTNLNYGALARLTR
DGGFWIIFIIRLSAIPSHFSTAVFSTCGVRFWSFALATFLTLPKQIFLVYLGTLLVETDPSGNQNKKEDPTTTIIKDVVF
GVVFVVTVVMAGYIYVHMRRVKKVLLAEQEERRIRKEEEALARAAAGSEVVLPLTVNGDDVEVDIEAARSSMSSTRTPQQ
GSGDPGGLLVQLGGGGSGPNARDGSLSAVVASIRRESGYDPIEQEENRLAVGGNAVPASLAPSRADPLTSPFLWRLYDIQ
EEVGRDSR
>Gene004700|mRNA9930|coding|scf7180000011819|948768..951730|-|CTHT_0050000|=||77.12 kDa
MSPRSRLLASSLRGGLLLRPCSARRSTLLNPSPSPLRKAIFHTTSLRAFKNLAEIATSSKEDASSLKPKGKPSPPGDPLA
TIEKTAAEQRRADWAIIKQMSRYLWPKDSWSDKARVLLALSLLVGGKVLNVHVPFYFREIIDRLNIDVAAVGGTVSAVAG
AVIFAYGASRIGAVVSQELRNAVFSSVAQKAIRRVATQTFGHLLNLDLSFHLSKQTGGLTRAIDRGTKGISYLLTSMVFH
IVPTALEIGMVCGILTYQFGWEFAAITAATMAAYTAFTITTTAWRTKFRRQANAADNAASTVAVDSLINYEAVKYFNNEA
YEIARYDKALQAYERSSIKVATSLAFLNSGQNIIFSSALTLMMWLGARGVLAGDLSVGDLVLINQLVFQLSVPLNFLGSV
YRELRQSLLDMETLFDLQKVNVTIREAPNAKPLALPKGGEIRFENVTFGYYPDRPILRNLSLTIPAGKKVAVVGPSGCGK
STLLRLLFRSYDPQQGKIFIDDQDIKSVTLESLRKSIGVVPQDTPLFNDTVELNIRYGNVNATQEQVIAAAQKAHIHEKI
ISWPHGYQTRVGERGLMISGGEKQRLAVSRLILKDPPLLFFDEATSALDTHTEQALMANINEVVKEKKRTALFVAHRLRT
IYDADLIIVLKEGVVVEQGSHRELMERDGVYAELWMAQEMLHQGEAAEEPAEGEKAEEKK
>Gene004701|mRNA9932|coding|scf7180000011819|952267..954562|-|CTHT_0050010|=||8.17 kDa
MPTPRDLTQSSVFKSPKQPVIWFLKVLRLQLTLPERKTTVARRTTRRGWLNQQRSIRVYLSFPNVSTQL
>Gene004702|mRNA9933|coding|scf7180000011819|960879..962563|-|CTHT_0050030|j||45.85 kDa
MGRLRLGYTKSRTGCFRCKQRRVKCDESKPICKACARHGVSCTYPEPGTRLLTRSSSSATPHPGPLRVSTSSASPTESHG
LDTQTASSTPPIDPGTPVPVPAIPAPGQDPQDWVTDLQLLHHYTTTTSLTFPALSLRNDPSIRRLWQIEVPNQAFGHPFL
LHQLLSISASHLARLEPHNRKQWSLRASHHQSLALNGMQAALGQIGPVNCHALFAASSLLFMASLGAADPSRTEEFTVDA
LVDIFLLIKGVNIVLDSSREMIKNGPLSEFVTLRQGAEETPEVLTRVTHALEGLLLDLLESKDSLCSIIRAEVNRMLQAI
KMSVERSRDPMYRMIAIWPIMMPDELVRLLRQRSQAALALLAYYCVVFRAAELEGYWFLEGWPRAVLKDIHRSMMPPWVR
HSTVAMEWVGGKG
>Gene004703|mRNA9934|coding|scf7180000011819|966999..970131|-|CTHT_0050050|j|mRNA9934, mRNA9935|45.06 kDa
MQTKALLAALLATPAAVNAQLHNLAVAAGLEYFGTCLGESAYNSDSTYRRIISDKNEFGQVVPENGQKWDATEPSRGNFN
YNSGDISANAARANGQLLRCHTLVWHSQLPGWVSSGYWTRSTLQSVIETHINNVMGHYKGQCYHWDVVNEAVDDNGNWRD
SVFYRTFGTDYFAIAFRAARAADPSAKLYYNDYNLEYNGAKTDRALELVRIIKNAGAPIDGVGFQGHLIVGSTPSRSNLA
TVLRRFTALGVEVAYTEIDIRHSSLPASSSALVTQGNDYANVVGSCLDVEGCVGITVWGFTDKYSWVPSTFNGAGDALIY
DSNFNKKPAWTSVSSVLAAKATGNPLPVTSTTFATVTTTSVRPTTTSAAPTTTAAPAQPEQTRWGQCGGIGWTGPTRCQS
PWTCTKLNDWYYQCL
>Gene004703|mRNA9935|coding|scf7180000011819|967004..970622|-|CTHT_0050050|j|mRNA9934, mRNA9935|45.06 kDa
MQTKALLAALLATPAAVNAQLHNLAVAAGLEYFGTCLGESAYNSDSTYRRIISDKNEFGQVVPENGQKWDATEPSRGNFN
YNSGDISANAARANGQLLRCHTLVWHSQLPGWVSSGYWTRSTLQSVIETHINNVMGHYKGQCYHWDVVNEAVDDNGNWRD
SVFYRTFGTDYFAIAFRAARAADPSAKLYYNDYNLEYNGAKTDRALELVRIIKNAGAPIDGVGFQGHLIVGSTPSRSNLA
TVLRRFTALGVEVAYTEIDIRHSSLPASSSALVTQGNDYANVVGSCLDVEGCVGITVWGFTDKYSWVPSTFNGAGDALIY
DSNFNKKPAWTSVSSVLAAKATGNPLPVTSTTFATVTTTSVRPTTTSAAPTTTAAPAQPEQTRWGQCGGIGWTGPTRCQS
PWTCTKLNDWYYQCL
>Gene004704|mRNA9937|coding|scf7180000011819|980169..982149|-|CTHT_0050080|e||55.20 kDa
MSYHHPKLLSSKYARESLLQWFDSRVASQTRPMPWRKPFLLPSTTPPADIERRAYEVWISETMLQQTRVSTVIPYWEKWI
SKWPTAGDLARAEKDEVLSVWRGLGYYARARRLLEAAKAVCAPGKQEGERLPRNVEGWLGLPGVGRYTAGAVTAITFGVP
AAMVDGNVLRVLSRQMGIYGDVKGDRRVVELVWRVAEELVKVVSREGSQEPNDRPGRWGQALMELGSTLCMPRPECGRCP
ISVTCRVYEEGLAIAEGNGTKGVVGDIEDGCELCQPFEEGEEDGKDVEENEQPTRANQSKMQQTLSRFFAPKDTNVTDTV
SARTLGVIISHAKKFPYRPPKKTIRAEETLVCVIRRSDCRYLIQRRPDKGLLAGMWEFPSQTLNDSNKTAKSRKARAAGF
VKDNILNEKRKVSVSIRHVGELGTVPWQFSHLSLTMHVHLFELNEAGLDDNLVGGRRWATIEEIEQENMGTGMRKCWTLV
HSRVLTNSNP
>Gene004705|mRNA9938|coding|scf7180000011819|985886..987617|-|CTHT_0050110|=||47.02 kDa
MSRPGRWSAVSASRNIDVNYVEVCKREKDPYRFICWCRPPFPEGDSDDEAEYDWDDGDEESEFERGYDSDLEETESEDGS
SWRNDRRASVCTTASRQQTKYDGGDKQMKRKRRCDGGMSCLCGEPADDYPNHKWITSWAGRQKFMRQIDMIYLRDPEVFD
MYVTNDYAGYGFAEVLENLLLDFVEEDNNWREQWVVCEVIALLLFTDLSSDLIGIDDGRRVEDLILLAVRTFLAMLARLE
RQQLLSSTSELRNLGLIMSLWERIMGHLLVDFDLADIPRSFRVETVEIKGRDGQTHDFELDIAEFGEYIIGYAERHGIKL
TDVPESKGVADKLPPPSDDDPWNTAAAYRKYMQHYGTGKDMRIGGDKLDLTTWSSERRKKASFSGRDPLSKREMDMLKKG
MVLGFKT
>Gene004706|mRNA9939|coding|scf7180000011819|989843..991347|-|CTHT_0050120|o||37.63 kDa
MSISHQLSSHPLIIPRNLHSSSSSISSPIRMLTSLPFFSKSISFDPVKDIPSLAGKVILVTGGNSGLGKQSVLDLARHSP
AQIYLCARNVEKGHAAAEDIKKQVPGANITVLELDLASFDSIKKAASTVLALSQRLDILLANAGIMYADPAQTADGYELQ
FGTNHMGHALLVKLLLPLLTKTAETPLEDNTTPSVRVIFLSSMAHMFLWKKDAVTFDDCLKSPGDNISWMTRYARSKLSN
LLYARALAKRYPNLTVVAVHPGGVRTSLIEDASKASIVTKIMSRFLAPVEQGVRNQLWAATAKAGVVSGEYYEPVGLKGM
RSGNAKDEGLAEKLWEYTEKELEGHSL
>Gene000102|mRNA994|coding|scf7180000011806|562812..564536|+|CTHT_0001990|=||43.75 kDa
MVVNHQGTMQRLLVLLVALACSVVGVVAIVPGKAFDRFITIWLENQDYDKVAIDATFKDLKRHGIFLTRYYAQTHPSQPN
YIAAISGDYYGLNHDDMVRIPSNVATVVDLLESKNISWAGYFEDMPGPGYMGNASDGSTGNGAWDYVRKHNPFVSFDSIT
NEGERLLNLDSFDVFQRAFKARQVPQFVFMSPNMMNDGHNTTLEFATQWSHKFLEPLLADNAFDERTLIMLTYDESEDYS
KPNHIATLLLGSAIPPKLKGTTDDTFYTHYSILSTIEANWKLPHLGRYDVGANVFQFVADWTGYTGNRDPPNAASVNNSL
SYPGALNNDTMKVIGIPPPNTKLIGASGLGILDQIRAEWSIAATWKTPYDGSGKVFDGDKNLPVYAAPAPNHQL
>Gene004707|mRNA9940|coding|scf7180000011819|997592..999822|-|CTHT_0050140|o||52.86 kDa
MSPKHHERQCQRQPSRWSHLGLLALAAAASSRRVDQLPSLSITKAPAKVPPALLARRAGGPYAATLINEQTAYFTKVRIG
TPQQEVTLHVDTGSSDLWVLWTQTDLCLDEQLQAEWGMCLDTFEPELSRTYKTVDRGGFSIQYVDGTGAAGDYFSDNVAL
GNGIQIQGLQMGIAIESTCNWGILGIGYSTSVAADYIYPNIIELMQNQSYIATKAYSLYLNDYSAATGTILFGGIDTTKF
YGDLKVVPVLGRRVDDGFIYDHFVVSLTSVTSHADGQETVRLTSSDANIPVVLDSGTSFAYFPSTITKPLYDSLGAYDDT
TSEFGSGEVYVDCKYRSQSDRYLSFQFNGADGPVISVPASEYILDDLKPYIRAGLWPLPANLPFSDVCRMAIRTQNQSPP
YIVGDSFLRSAYVVYDLEYNRVGLAQANTNANGSNIVEITGPIQSVKGVPMPDALPWMTNGASHEVTLTAGAVACVAGLV
MGFLSLA
>Gene004708|mRNA9941|coding|scf7180000011819|1000267..1001789|-|CTHT_0050150|=||36.72 kDa
MLDLTLIPPDGVWVPSPTFFLPSPTEGTYPDPTQPARIQRAVDVETQVAHSIFLARSGVTGIVLLGSTGEAIHLTRSERS
ALVSAVRRGLQDAGFPDYPLMAGVLTNGLEEALEWLDDYARAGVQWGLVLAPGYFGASVGQEGLVKWYTAVADRSPLPIL
VYNYPGVTNGVTVLPETYRVLADHPKIVGCKMSHGNVSHHIQVALDPAIHHDKFRVFSGLSSQLGPVVLFGAAGVIDGLP
AIFPKTVVRLMQLAEKANTKGLKDEERTELQRLQYAVSLAEEFVMRYGIIGIKEAVFRVVGFGNLEGGRLPIPGELPEGA
WDKVKMLFLQAIELTEASL
>Gene004709|mRNA9943|coding|scf7180000011819|1008255..1012133|-|CTHT_0050190|j|mRNA9943, mRNA9944|64.97 kDa
MVLHLANLPHYGRNVRTAIELVDKEGHIIENYETIFCELFCVAAAALARQMNERLANVGMLWDEILTTGGHVLNDSGSSV
SSSHNVRRDENTKKERRDHLDLLEKGEAQPEMLKHGHLMFLVRRVDNAQAEHLAAAGYLFAEPRQVAHIIGDRMQIRVKD
FELKLRSMERYARGSMLAPGVHLGLFAVRTQFHQAGFDVLVRREARNLLPSMELPLDRLEQHHIDFLRSFHGVSMAAALH
RLDRVSVADPRGTSFAAILRDAIRNLKTSVQDAVFNSAKLVPKIVQVPCIPLSSDSRPATCSMIVFSIMIPIHVRVEAPA
YEFIPLQFFKVQQMVYKNCPHKAAFVRSMHRTISPLLNMTSTVDISSQSKSLFSRLKDFLLFGSWQGKDSAIHTAYNRLR
RRKSRGHDTTLLSPSREHVALTSCNQSAVSLPLYNRTTSDDQGVSGLANVRADLKNPPEISVTELIDPIFPTWPLPPPSK
ASFGGIMISQEVTVDVEVANNGGPNGDKSSDNDSDVGRKKSIRALPSAANAPIPVPFDQAIEMCDVSAVLGIGASTVQVA
KEDDDVIRTFVDDLFSTCLDTPKRT
>Gene004709|mRNA9944|coding|scf7180000011819|1008378..1012457|-|CTHT_0050190|j|mRNA9943, mRNA9944|101.49 kDa
MAADADLLTRLGQVVPVTFEPALLVLSYIISLVGAASTLELIHRRTSRRGYYNNLLLFGAAVTMGGVAIWSMHYIGNRAT
ILANGDPRLQIAYSAGVTVASFFVPIVVLLVAFFVVTGAKGNTANVSWWRVSTSGILSGGAICGMHYLGNASISNYRLGY
ATSNVVGSVVIAAAASTIALALFFVFKSSWTNSWWKRLSCAVVLAGAVSGMHWCAVMGTNYTLIHLDSRSDLKSRNTTVI
VTAVLSFSACMIIAGLAIYSARVRKGYANRAQRITLAAAVFDDQKRILVTPDGLLPSEVVTTTFLQKTGHERFSTTHPLF
HWIFQASRNWGAISTLVDKMVLHLANLPHYGRNVRTAIELVDKEGHIIENYETIFCELFCVAAAALARQMNERLANVGML
WDEILTTGGHVLNDSGSSVSSSHNVRRDENTKKERRDHLDLLEKGEAQPEMLKHGHLMFLVRRVDNAQAEHLAAAGYLFA
EPRQVAHIIGDRMQIRVKDFELKLRSMERYARGSMLAPGVHLGLFAVRTQFHQAGFDVLVRREARNLLPSMELPLDRLEQ
HHIDFLRSFHGVSMAAALHRLDRVSVADPRGTSFAAILRDAIRNLKTSVQDAVFNSAKLVPKIVQVPCIPLSSDSRPATC
SMIVFSIMIPIHVRVEAPAYEFIPLQFFKVQQMVYKNCPHKAAFVRSMHRTISPLLNMTSTVDISSQSKSLFSRLKDFLL
FGSWQGKDSAIHTAYNRLRRRKSRGHDTTLLSPSREHVALTSCNQSAVSLPLYNRTTSDDQGVSGLANVRADLKNPPEIS
VTELIDPIFPTWPLPPPSKASFGGIMISQEVTVDVEVANNGGPNGDKSSDNDSDVGRKKSIRALPSAANAPIPVPFDQAI
EMCDVSAVLGIGASTVQVAKEDDDVIRTFVDDLFSTCLDTPKRT
>Gene004710|mRNA9945|coding|scf7180000011819|1021007..1022572|-|CTHT_0050210|x||31.87 kDa
MEENSDLPGANCLVAEVADDLVLAILVLLQVSSAKDGCQIQRRGNMVYVFARQADLAEDVRKGVQVCVRRGVCSLPTAAH
DASSRRERHPIEILRWFLAAPCPAQRLIQIMSTVNLGPDDADIVLVLHVLNEDILENHGCVNNAPDGGPSTRAEGRHQVT
NLLDVGHIALRPADAGAVKTSVSHELLHQMIHLLRGPTAPGDQHNVFSAGTTNEPSNFFGQATCTNDQVSAALLKRFSAN
DRLGDVLVERIIRNNALNHEVAFWTLEDLIVDGFRRVEVLIEHPQEHISEL
>Gene004711|mRNA9947|coding|scf7180000011819|1028992..1032267|-|CTHT_0050240|j|mRNA9947, mRNA9948|65.52 kDa
MATSQLGEHRHMRNGSLNIPSQQSRHGGVVAPMPGPGHRFDGPRSPPNTSHVPCKFYRQGACQAGNACPFSHDLNAASET
ICKYFAKGNCKFGPKCANVHVLPDGRRVNYSKNGVTIGPPPVPLGVRVSPLAYHQPSNSALTNSFLRADAIPTYHPPPPP
PPAATYGLQDDRFGSQLGPQPGADNNVPTIDTTFTSNPPSVYGSPRDEDTGRLSMGLSPAVKGLSVMDAPLPASFDSNGI
SHAARYGPWPASVPSKFGLESPSPSLSAAREGRTSETLKMLHTSAFGSSDHLPPSAIGIGDVNGFGGSSPALGSATLGSG
LGSDDFFGKRSLHSSSLRYAKPRLMSSSVPKIDRDWEPEFMFEEDYVPGSLANEVLTPAEKARRGSSSMRIFDTPDPVST
GESLPISMTKFGSPLGQSPSRWTSLFQKQKEEEMELGGSRSLKHIAAFGHVGSPLRNSSLATAFTAEEDDARDAGTDSVS
ALTRQLRETHLAPAGSGISSPLPNPIGPRTIKSNGATTPNVGVIGEKEHGLERHITSPTVTPSVTTKFSSQIDEEDSVFR
MEEEDEAQLRAKKSSTSTNPSAAGATSPLSSGWSYASVVANSSSGALTQSASAATPEATSETK
>Gene004711|mRNA9948|coding|scf7180000011819|1028992..1032267|-|CTHT_0050240|j|mRNA9947, mRNA9948|56.49 kDa
MVQGNCKFGPKCANVHVLPDGRRVNYSKNGVTIGPPPVPLGVRVSPLAYHQPSNSALTNSFLRADAIPTYHPPPPPPPAA
TYGLQDDRFGSQLGPQPGADNNVPTIDTTFTSNPPSVYGSPRDEDTGRLSMGLSPAVKGLSVMDAPLPASFDSNGISHAA
RYGPWPASVPSKFGLESPSPSLSAAREGRTSETLKMLHTSAFGSSDHLPPSAIGIGDVNGFGGSSPALGSATLGSGLGSD
DFFGKRSLHSSSLRYAKPRLMSSSVPKIDRDWEPEFMFEEDYVPGSLANEVLTPAEKARRGSSSMRIFDTPDPVSTGESL
PISMTKFGSPLGQSPSRWTSLFQKQKEEEMELGGSRSLKHIAAFGHVGSPLRNSSLATAFTAEEDDARDAGTDSVSALTR
QLRETHLAPAGSGISSPLPNPIGPRTIKSNGATTPNVGVIGEKEHGLERHITSPTVTPSVTTKFSSQIDEEDSVFRMEEE
DEAQLRAKKSSTSTNPSAAGATSPLSSGWSYASVVANSSSGALTQSASAATPEATSETK
>Gene000103|mRNA995|coding|scf7180000011806|573541..576596|+|CTHT_0002020|o||59.67 kDa
MSETNGITANGVSEQTHTPSQRYLSTRGEDSGLSFEEVVLKGLATDGGLYIPEEIPQAADWQSWKDLSFVDLAFNILSLY
ISPAEIPPADLKDIIQRSYATFRSEQVTPLIHLKDNIHLLELFHGPTFAFKDVALQFLGNLFEYFLVRRNAGKTGRDRYH
LTVVGATSGDTGSAAIYGLRGKKDVSVFMLHPKGRVSPIQELQMTTVLDANVHNLAVAGNFDNCQDIVKALFADPEINAT
HRLGAVNSINWARILAQTVYYFHSYFALARSPAAPSGFKLGDKVRFSVPSGNFGDILAGYFAYRMGLPVDKLIVATNEND
ILDRFFKTGRYEKNTSSNSADPVKETLSPAMDILVSSNFERLLWFLAYEFAATAGLDDAWNKKQAGQEVSVWLRDLKTKG
GFGPVHDDILSAGRRTFESERVSDEETLATIRDLYRQVGYVLDPHTAVGVEAARRSATRTPEGVPIISLSTAHPAKFAGA
VNLALKDEEGFDFEAKVLPPEFVGLDKKEKRVQDVANDWKAVRDVVRAGVEEELKAAEASS
>Gene004467|mRNA9951|coding|scf7180000011819|3054..6146|+|CTHT_0047600|=||11.91 kDa
MPCSSRPTARNYRPRNTTRASPLPRSTQRRKCRLAAPSLPHLLSSPAFLTWAHSLLRREHMRYLHVSSALSMSMASSQKK
KKINTNHVHQPTSATAAQHPGTSSYD
>Gene004468|mRNA9953|coding|scf7180000011819|7047..8018|+|CTHT_0047600|o||16.67 kDa
MCRGGISRGCRVWWLLLLLCRPLLLRRVLQSKIVTPTSRKKSPNQAKWSREKEKHRPWARRYLRMLRSGFLLVLIRSLRL
MSPNMKRRLGRVRKTRPRGRRGKGRKGSWRRMSGMISLVRGCSQPTCLVNAAIFGRVVSCQR
>Gene004469|mRNA9954|coding|scf7180000011819|12150..14240|+|CTHT_0047630|x||16.44 kDa
MAGQNRTMYGWLGQGKKPGLYFRNQREGFRAQFGKMWEVVSFSLRTILFQAGCPKKLGSMKFPTIVKLHPIVSHPQTLDL
HPVQNSLVPILPGMICVRAQQDENTSRSPLQKVEPPQESEPCICKNPAKIISSSPANRRPRAAEVW
>Gene004470|mRNA9957|coding|scf7180000011819|17198..19418|+|CTHT_0047640|=||64.91 kDa
MPSPKMPAPHPSDGILLPDTQKPSLLYGPTDPPLVDLTLGELLNLQCLHYGTREALIIPWTGARWTYNELNHHSRLIAAA
LLDMGIGVGDRVGIMAGNCEQYASIFFAASRIGAILVILNNTYTPTEAQYGLDFSECKVFFTTKQIGRLDQRPLLTALAT
RTDKPSPKVVIIRGDDSKGYQTYADLLARGAKINPDRLHRRELKVLPHMVCNLQFTSGTTGLPKAAMLTHHNIVNNSRFI
GDRMRLGPDDILCCPPPLFHCFGLVLGLMAVLTHGAKIVYPAEVFDAKATLKAIIEEQCTAVHGVPAMFDSLLALPEAKN
LKAKDLRLRTGIIAGAPVPRYLMEQLVSRLGMTEFTSSYGLTEASPTCFNAFTDDPIHVRLTTVGTLMPHAMAKIVDREG
RIVPIGTRGELCIGGYQLQAGYWNNSEKTNEVMVRDEQGVLWLHTGDEAVFDERGYCTITGRFKDIIIRGGENIYPLEIE
ERLVEHPAISMAVVVGLKDEHYGEVVGAFLQLDPSHSPTKKPDLEEVREWVRRKLGKHKAPTHIFWLGEDGVPAAVPLTG
SGKVRKFEMAQLGNKLLEERKKGVKAKL
>Gene004471|mRNA9958|coding|scf7180000011819|22849..25185|+|CTHT_0047660|=||74.10 kDa
MMVRSRSIPSHISTPIITMRYTGVAALAGLLLPQAQAGYYNDLHTQKTLVANHGKSYVDQIADGGYTDLTAEWERPAPGP
NGKKPNIIFILTDDQDLHMNSLDYIPLIRKHLIEKGTLYTRHYCTTAICCPARVSLLTGRLAHNTNVTDVNPPHGGYPKF
IKQGLNNDYLPVWLQQAGYDTYYTGKLFNAHTVENYNKPYPAGWNQSDFLLDPYTYMYLNATYQRNREPPKSYKGQHTVD
VLAEKALGFIDIAAKNERPFFLGIAPVAPHSNVQSKLLDDIDESDPWKDIDDEDETLFSPPIPAERHKHLFPDAKVPRNP
NFNPDVPSGANWVRKLPKLSDENVEFNDHFYRQRLRALQSVDELVEGVVERLEELGILDNTYIIYTTDNGYHISQHRLQP
GKECGFEEDINVPLIIRGPGVPQNYVSEVITAHVDIAPTILNLAGAPSRADFDGERIPLSARELEEAKDKRHEHVTVEFW
GIAAFEGKRFREDESRLQLNNTYKALRIIGKDYNFYYSVWCNNEHELYDLKTDPYQMNNLLHEDATPPPTLLGVEFDKVV
ARLDSLLFVLKSCKGQTCIKPWQALHPAGNVENLKDALHPRFDVFYQKQQKRVKYERCELGYIVDAEGPQFERDGLVYRH
GVRWSEWV
>Gene004472|mRNA9959|coding|scf7180000011819|35812..37106|+|CTHT_0047680|x|mRNA9959, mRNA9960|27.77 kDa
MTSSETTSSPSRSSSPFPTTWTHPLTSKVYTITLHSSANLSEDDLHGCFSLIELTSRKDYEASTWKWHPSKKLKEMRAPE
MRYILVKEQHVNLKNEWQAKREVKAFTSLMPTYEEGEPVVYCYEIHLCPELQGSGLGKLLMSFHTTIAHNMPPVTKVMLT
CFAANERGLAFYKKLGFSTDEISPVPRRLRGGRIYEPDYVILSKRVRGEGGKNGQGSEVGGQKKVDEHKAMEERDGDDRE
RGRY
>Gene000104|mRNA996|coding|scf7180000011806|580010..582298|+|CTHT_0002050|=||35.22 kDa
MLSRKPVLSLRQVPRRLPRMQWSLRRRLSNILRRSERPKQRNSLQRRAPPNMLVRSRRIQRARALLRRMIPRRSRRMGGA
TETETETEIVTGIGIGIGIATESRRGNLKSRSRFSQRRLRPRPRTRKLLPLLKPLLRLPKQLPRNSNRLRSRMRSPVRQS
LCPRIAKLESPTRHASYSAILVLLQLNLLERPAKKPLSPKQRASRLRHRNRARRYPRRRRRRPLQLRLRHIPLHLLSPRH
HQRMKKDRRPHLQAKAAARSAVVVLAGVTMTTNLRRTRRKTIRGRSLANRYHQNRP
>Gene004472|mRNA9960|coding|scf7180000011819|35844..37107|+|CTHT_0047680|x|mRNA9959, mRNA9960|30.24 kDa
MSPKRKRAPTSPIDAAHRKTDDDFIRDYIQPNSSSPFPTTWTHPLTSKVYTITLHSSANLSEDDLHGCFSLIELTSRKDY
EASTWKWHPSKKLKEMRAPEMRYILVKEQHVNLKNEWQAKREVKAFTSLMPTYEEGEPVVYCYEIHLCPELQGSGLGKLL
MSFHTTIAHNMPPVTKVMLTCFAANERGLAFYKKLGFSTDEISPVPRRLRGGRIYEPDYVILSKRVRGEGGKNGQGSEVG
GQKKVDEHKAMEERDGDDRERGRY
>Gene004473|mRNA9961|coding|scf7180000011819|39423..42664|+|CTHT_0047700|=||71.93 kDa
MTSLPLSITVPAAAAAAAYLNARTQLYYDLHLLRSIVPTLALKTWHTARGRLNMFYRLEDLALSPPSANRIFLRFEDKTY
TYAQAYDTVLRYATWLRENRGVKKGEMVGLMWQNTDTLIFLAVALWALGAVPALLNYNLTGQPLVHCVKKASARLVLVDP
VVASNVTEEVRAELKDTKFEVVTEELERQMLYCDAVRPPDEVRSDVTGKDMAMLIYTSGTTGLPKAAIVSWDKVVVVAGF
TSRWIGTTKNDVFYTAMPLYHTTAMCLGFAHTLAAGGTFAIARKFSTRTFWDDVRKHGADIIQYVGETCRYLLSAPPKID
PQTGENLDTKHKVRIAFGNGLRPDVWNRFKERFGIETIAEFYGATEGNFATWNLSRNEFSVGAIGRAGSLYNIIIGRTIA
VVQVDPDTEEPMRDPKTGFCRRALLNQPGELLFKLPPKNVEARFQGYFKDSSSTSKKIMRNVFKKGDAWFRTGDMVRWDG
ENRVFFSDRLGDTFRWKSENVSTAEVAQVLGQHPAVLEANVYGVKLPRHEGRAGCAAIVFKPETLVAGKEKPTPTEETLK
SLASYVRERLPKYALPIFIRVVKGDAMQATGTNKQVKTVLRQEGVEPGKVTGGDEVYWLKGEQYVRFETGDWRALEGGRA
RL
>Gene004474|mRNA9963|coding|scf7180000011819|44222..45590|+|CTHT_0047710|=||25.31 kDa
MATEVEQPRLRLGSIAPNFKAETTKGPIDFHEFIGDSWVILFSHPEDYTPVCTTELGEMARLAPEFAKRGVKLIGLSANT
LDSHEGWIKDIKDVTGSLVDFPIIADKERKVAYLYDMIDYQDTTNVDEKGIAFTIRSVFFIDPKKVIRTILSYPASTGRN
SAEILRIIDSLQTGDKHKVTTPINWVPGDKVIVHPSIKTDDAKKIFPNVEIVKPYLRFTTLPEVD
>Gene004475|mRNA9964|coding|scf7180000011819|45795..50480|+|CTHT_0047720|o|mRNA9964, mRNA9965|14.93 kDa
MRRLRRRSEDRRSTRREAALRHPARLDRSSLARMRLLLLRQARSTQRRSIPRQRPGRCRPTVVPGVSTSRIPTSLCRRCC
TSFTRRHSRPPHHRCALPRYCAPYYRSLVHTASTGCWKPSWSAYTAS
>Gene004475|mRNA9965|coding|scf7180000011819|45795..50480|+|CTHT_0047720|o|mRNA9964, mRNA9965|14.93 kDa
MRRLRRRSEDRRSTRREAALRHPARLDRSSLARMRLLLLRQARSTQRRSIPRQRPGRCRPTVVPGVSTSRIPTSLCRRCC
TSFTRRHSRPPHHRCALPRYCAPYYRSLVHTASTGCWKPSWSAYTAS
>Gene004476|mRNA9969|coding|scf7180000011819|60976..61656|+|NA|u||12.61 kDa
MRPLLSSRRLLLRTYTTKSPSTTQPNHAPSYNPSRLGPTLTLDHFIQRARVLSFYRTILRSIRRIPDPATRAETHRYARG
EFERHRDVTDLVCGLLSRWKQPIPTSGVS
>Gene004477|mRNA9970|coding|scf7180000011819|66005..67556|+|CTHT_0047770|o|mRNA9970, mRNA9971|45.89 kDa
MEKTTLPSLLLLPYPPDPITPASLNAAYRPSLTAALAKLKRPTSASKLIVAVVCPILNGQFLRSKTLSWPRAQKLISGLY
GLISAICTQHSITIEMDGGPNSVDTTIILIDHDRTRSFTPDYRPEIMPNNTIIIDMPTFANAYHPWEFIFHVRSEIGFEV
YQTYLRFAEGKQTLLQEQLIPVEGGLTFNVKTGPASPLAAQAQSPTYSVVCLGGTFDYLHPGHKLLLAAGALLLQIPHKD
DTPLKPARYIIGITGDEMLKNKKYAEYVQSWETRARNVLLFLTQLLELSDRGWKDEGYARFQEQDGDFRATFRNGTIEVQ
CVRIQDPFGPTITVEEIGALVVSGETRSGGQAVNDKRKEQGWKILDVFEVDVLEAEDVSASAAGTPTKTENYESKISSTA
IRQQRARAGSRTKI
>Gene004477|mRNA9971|coding|scf7180000011819|66128..67788|+|CTHT_0047770|=|mRNA9970, mRNA9971|45.89 kDa
MEKTTLPSLLLLPYPPDPITPASLNAAYRPSLTAALAKLKRPTSASKLIVAVVCPILNGQFLRSKTLSWPRAQKLISGLY
GLISAICTQHSITIEMDGGPNSVDTTIILIDHDRTRSFTPDYRPEIMPNNTIIIDMPTFANAYHPWEFIFHVRSEIGFEV
YQTYLRFAEGKQTLLQEQLIPVEGGLTFNVKTGPASPLAAQAQSPTYSVVCLGGTFDYLHPGHKLLLAAGALLLQIPHKD
DTPLKPARYIIGITGDEMLKNKKYAEYVQSWETRARNVLLFLTQLLELSDRGWKDEGYARFQEQDGDFRATFRNGTIEVQ
CVRIQDPFGPTITVEEIGALVVSGETRSGGQAVNDKRKEQGWKILDVFEVDVLEAEDVSASAAGTPTKTENYESKISSTA
IRQQRARAGSRTKI
>Gene004478|mRNA9973|coding|scf7180000011819|70897..72585|+|CTHT_0047800|j||48.29 kDa
MASKTPSKPTTLSLLTRFLTPRYPLYLSSLLLRLILLLYGLYQDAHSPLKYTDIDYLVFTDAARFVAHGPSALGPYERET
YRYTPLLAWLLLPTAYNNMGFGKVVDVAMFSFGKILFAAADLAAGWLLERVLMREGGMDGVKARKYAAVWLLNPMVATIS
TRGSSEGLLGVLVMALVTTVVEKRVVVAGVLLGLGVHFKIYPFIYAFAVVWWMDRERMGETTKKTSWVGKAIGFVTPERV
LLGVVSLATFLALNAVMYTLYGFPFLQHTYLHHLTRLDHRHNFSPYNTQLYLSSSLPPSSASLKPESLAFIPQITLSCIF
IPLTLAKSHLPTAMLAQTFAFVTFNKVCTSQYFLWYMVLLPLYLPRSTFLKNPKLGITAAVLWVAAQAVWLQQGYELEFL
GKSSFLPGLWLASLGFFGVNCWILGIIVGDGGR
>Gene004479|mRNA9975|coding|scf7180000011819|77616..80458|+|CTHT_0047830|j|mRNA9975, mRNA9976|53.44 kDa
MVAAKQLVYFLLHPNELRNIIQWKVWHQPVHARDPSKESETQKQCFYYLNKTSRSFAAVIQELNPELLMPVCLFYLVLRG
LDTIEDDMTIDVKKKEPLLRSFHDIIEQDGWTFHENGPNEKDRELLVHFDVVITELKKIKPEYYEIIKDITKKMGDGMAD
YALNAEHNINGVSTVPDYELYCHYVAGLVGEGLTRLFVKSGLATPKLMDRPELTESMGQFLQKTNIIRDVHEDWLDKRRF
WPKEIWSKYVDKWDDLFDPKNREKALHCSSEMVLNALKHAEECLFYMAHIRDQSVFNFVAIPQSMAIATLELVFRNPAIF
ERNVKITKGDACRLMIESTQNLRVVCEVFRRYARRIHKKNDPRDPHFLAISAQCGKIEQFIETLFPSQDPNKIAAEKING
MDAWETFYLALSVFGAIGVMTVLSVGIAYLLGAQLDDFFKNLDQALGGSVKPITTATVEHAEL
>Gene004479|mRNA9976|coding|scf7180000011819|77616..80458|+|CTHT_0047830|j|mRNA9975, mRNA9976|53.44 kDa
MVAAKQLVYFLLHPNELRNIIQWKVWHQPVHARDPSKESETQKQCFYYLNKTSRSFAAVIQELNPELLMPVCLFYLVLRG
LDTIEDDMTIDVKKKEPLLRSFHDIIEQDGWTFHENGPNEKDRELLVHFDVVITELKKIKPEYYEIIKDITKKMGDGMAD
YALNAEHNINGVSTVPDYELYCHYVAGLVGEGLTRLFVKSGLATPKLMDRPELTESMGQFLQKTNIIRDVHEDWLDKRRF
WPKEIWSKYVDKWDDLFDPKNREKALHCSSEMVLNALKHAEECLFYMAHIRDQSVFNFVAIPQSMAIATLELVFRNPAIF
ERNVKITKGDACRLMIESTQNLRVVCEVFRRYARRIHKKNDPRDPHFLAISAQCGKIEQFIETLFPSQDPNKIAAEKING
MDAWETFYLALSVFGAIGVMTVLSVGIAYLLGAQLDDFFKNLDQALGGSVKPITTATVEHAEL
>Gene004480|mRNA9977|coding|scf7180000011819|87463..90829|+|CTHT_0047850|=||78.74 kDa
MVLQEHLPPGLCCASALRADNLVMETELDFQTTPTCSCSDASVCDRLPDNGTSAEREENAGEPQQQAQGEQQQNGKDPAA
ELASIMTATSNPVSPGTSSPPLDQARRQDFTPPTRPSSTPFPQLGPRSTDLDCSSCPYGPTTYGTSGSPELEAIPTSEPP
AAEAAAPVRYSIANLPAEIHECILDHLFGFRVSATSRSSITRWGTALRHPRRRELSELALVSRAWRDLIQERLFRHIKLK
ASIASLEQATVFFEEHPHLRDYVKHVELWFPVFHARFGPLHLSNVNSLPHVTPEGLTAAHYCLPVDNCSLEEAFQFVKDV
LPGACILTLEGGERKKAPKVRYWVRDPATPDVPPRVMPQIPGIRTLICRGQWNLIRSVEDFRTIMSALPNLLEWHGSYSK
PKSKSYLTMAEVLPHVRRLDPGLTALTLCIEGDYRREPAIPPFFQKVAHRVHFCHRMAVAASSPSLENFVYTGRVCKGFF
LELLRLLGNEDDEKLWKGQSRERKLRSIDLTVKNCCRKRDENLHDTGSGITEMKFIHAFEELVIAGIRVLGRIPSLETLR
IRHVDLDSPIPQLNPYFHLKPSGRVTGVWSDAILSELARARPGARFDELSESFYGCPIVSHNFLSVHGHGHGHSGGGTAS
SASSVMGASTSGLVPHLATPGPGGMATMQYLTMKDGRPVIIGPDGVPQGQGIPKIRAVSMKLSNYALLSEAMMGN
>Gene004481|mRNA9979|coding|scf7180000011819|92431..94124|+|CTHT_0047860|x||13.86 kDa
MRRCFFSISLMLSSVLGFSELEMFMLLLESVWPSTTGFSGIPRLSVGCDGAVIVAAGASSTPDRLSDRSSSSSSSSSSSE
ISDGEGSSADKKSSSSSSSRSSRLFPALASTPPSTGVSDGMKLRRPARDKRW
>Gene000105|mRNA998|coding|scf7180000011806|586824..588492|+|CTHT_0002070|=||39.82 kDa
MSGSEETKPTTTGLLPASHWKSLNVEEDDHSDASSFASSNASSTTSLRDSILEYRKILGRTYHHELGDAENWTPNDDKHT
ESMELVHYLTLVAMKNKLFHAPLNTDKLKKVLDVGTGTGHWAIDFGDQYPNVEVTGTDITPIQPAWTPPNVSWEIDDANQ
DWTWPENTFDFIHVRYLMGCIRNWKKFYQDAFRCLKPGGWLEHHESSSSWYSDTEGVGPDHTVAEDSPVGQTVKIFQSSG
ERIGRTFRVFEDELQQKLMKEVGFVDIGFKNYDVPIGSWPEDPEQKQLGILGGEALLGDLEGYMLYVLTKVEGWSEDEAR
TFTAHVRAQLRKPGFNPYFKRRAVWGRKPE
>Gene004483|mRNA9983|coding|scf7180000011819|104980..105774|+|CTHT_0047900|=||16.21 kDa
MTSLNRYVPYVLAVSALFCVIELGLTAYIVSPWGAPSSMEFMLFNSVWTLLVLAYIGLVPMYVSRYYHRQAGLALKWITT
IFWFAGSIALAAFWGAPRCYGNNYCNTVEAACAFGFFLWLLFSFITFVDTVDYLRGAKAQPAAAV
>Gene004484|mRNA9984|coding|scf7180000011819|104987..106809|+|CTHT_0047900|j||19.29 kDa
MVGPPWDGTVMLGIKWGNRCFKGGWEAKACLVQIDTPATIEYLEDWFNLRHDFVSRCHRLLNEHMPGHNPNPVSCTSSCT
LKCMCKCWAFLRNPEATRIIRVTGEASRSQQLKDNIFPHLASWACDSGAHFTLSLSSSEVRNTLNHIVDTQNGQSTRLSC
PRRQGQVANSKG
>Gene004485|mRNA9985|coding|scf7180000011819|107070..108725|+|CTHT_0047910|=||28.51 kDa
MADRGTGARGGGFASRGGADRGRGRGGPRRGRRGGGKGDEKEWQPVTKLGRLVKAGKIKSMEEIYLHSLPIKEYQIVDYF
LPKLKDEVMKIKPVQKQTRAGQRTRFKAIVLIGDSDGHVGLGIKTSKEVATAIRAAIIIAKLSVIPVRRGYWGANLGRPH
SLPVKQSGKCGSVTVRLIPAPRGTSLVASPAVKRLLQLAGIEDAYTSSSGSTKTLENTLKATFAAVANTYGFLTPNLWKE
TKLIRSPLEEYADTLRDGKRYAH
>Gene004486|mRNA9986|coding|scf7180000011819|111114..117378|+|CTHT_0047920|j||59.39 kDa
MLWRRGFRPRFVMTKRRALILVFLSIFIPITAVLYQRLRATVPLFQKAAPIVTKMASEKPPVIVVGAGLAGLAASYSALE
AGAPAVRLLERGPKAGGNSIKASSGINGAPTKYQNVELYGLDTSFFSDTVVSAGTKLSTSVAQPIREHREKLISTLTNRS
ASAIDFLVELGVDLSVVTMLGGHSIPRTHRGSGKTPPGAAIVTTLLNRLKEKGDRFQLLTESEVTKLLTDPNTGAVTGVE
YRALNKVAESETDADATPVPQRVFLHGPVIFTTGGFGGDTHGLLQKYRPDLAGLPSTNDPRPGSHPILSAAGAKLVDMES
VQIHPTGFVDPKDPNARLKFLAAEMLRGEGGILLFNGQRFVNELDTREKVSSVIMNLPQSADDEGGLRQWDIQILLDPGA
CARAENHVAFYMWKGLLQKKKVSELDDVTRQTVKEYAAVVRGEAKDEFGRLNFGHWNLGISGEITGDEEVCIGRVTPIVH
FTMGGAVFNERAQILASDIGETPEKPIPGLWGAGEITGGIHGDNRLGGSSLLECVVFGRIAGEEAAKTALVKE
>Gene004487|mRNA9987|coding|scf7180000011819|122467..127048|+|CTHT_0047950|o||61.40 kDa
MTLLELKEDRPTPKAVYNWRVYACAVVASFASCMIGYDSAFIGTTLALPSFTKEFDFASYEPDDLALLQSNIVSVYQAGA
FFGSLFAYATSHFLGRRKSLFIFAAVFLFGAGIMLAANSDRGIGPILAGRVLAGIGVGGASNMVPIYISELAPPAVRGRL
VGIYELGWQIGGLVGFWINYGVNTTLEPTRSQWLIPFAVQLIPGGLLFLGLFWIKESPRWLFSKGRRDEAMKILCWIRNL
EPIDQYIIEEVRLIDRDLERYEREVGRGFWRPFLALKKPKVQWRFVLGSLLFLFQNGSGINAINYYSPTVFRSLGITGTN
TGFLTTGLFGIVKTVLTFVWLLWLVDHVGRRRMLFVGAAGGSLCMWFIGSYIKIADPASKTDARMDSAGIAAVFFFYLWT
AFYTPSWNGTPWVVNSEMFDQNTRSLGQASAAANNWFWNFIISRFTPQMFLKMKYGVYFFASLMILSIVFVFFLVPETKS
VPLEAMDRLFEIRPVRKANKIVMEELQAQNAAATRVSPEDASSSTDEKERRSHQEEVAESVRAMSR
>Gene000106|mRNA999|coding|scf7180000011806|596472..603424|+|CTHT_0002090|j|mRNA1000, mRNA1001, mRNA1002, mRNA999|113.05 kDa
MDSFFSTQPSSRPDSSVSAAFASPPRPTTNLILPRRFTGEPTTTRVPILSTLANITRPTDAPDFAAAGALHKVQLLEKKR
QDYERLKEHRRRFEAEISKLDAQQRQEERELQQLAEDLNARFGGHQSEPTTPPEYRDSSGFPSIFSRPNRYSTSSLTSPQ
SLFSRPVRSVLTSPLSGTLPSRFAFDDTLPSHSLLSSRRNSNDDEKEAAVRQDPTSHRSTNTLNRYSMPVTRSRTYFDIG
LEDSNNTTGFLFGDEDSNTETKTTPTAPVGSSDVFSFLSRPTGFASMASTTSSAAPDFGLSQTSATDFSSNGWSSINKHR
QSMSTIGQTQLNGAASVGSPSETSTIGSARPANMRHSVDGSKFFPESSAPSAETPAPASTIVSPPSVQAMASPPKLHQSY
SASDVPAVKPNGSTTVSPTGANNHAQQHLQNHNAALGRIPASAVPARHSRELSADVSPPSPNARETTTYPSITSTLQASA
PPFGPVSTQPQQPPATAAPTMPVPAPMPYPFYPAAPPYQPINAPPAGYQALPMLMQNMSISNGNPPPMYPQQNFTGYGPL
YNPAPAPRQSHDSQARVIQSRRQMDSEAMARYNNLSLEQCAGNIYSLCKDQHGCRYLQKQLENRIPAQIHMIWLEVNQHI
VELMMDPFGNYLCQKLVEFCSDEERTVLIQNAAPEMVRIALNQHGTRALQKMIEHVTTPAQVNLIVEALRHQVVELIQDL
NGNHVIQKCLNKLSATDASFIFDAVGKNCVEVGTHRHGCCVLQRCIDHADGAQKVWLIECITAHAVTLVQDPFGNYVVQY
IIDLNEETFTEPLVNQFKGRIISLSKHKFSSNVVEKCLRCASDAARDMIVNELLTPGEMERLLRDSFANYVIQTALDYAT
ANMKPRLVEAIRPSLPSIRATPYGRRIQAKIQAYDARGTTTNNGQTPTDPSGGQVSVRSSHNRNMQTSASILNAPAYANG
NSAANGVNGTNANNSRAGTGMYPSSTMIAVPPPRPAQPQTAPVPSTQAAQAPRAQQQAQPPQQFLPLAPATQNGEGQWV
>Gene004488|mRNA9990|coding|scf7180000011819|137412..139280|+|CTHT_0048020|=||43.94 kDa
MTKRMVFWSFVVSFLSSFAMACNSHKPEFRCIMYYTGQHPVAPPLEELTPLTHVAVAFMSPGVFNDPGRKEWPLFTTVDE
VRSKFPNGTKIMVAIGGWGDTAGFSAAAQTDATRKTFAENLAKMVAATGADGVDIDWEYPGGNGEDYKQLPNDQKSWEIE
AYPLLLAEVRRALGPQKVISAAVPGLKRDMLAFTHQTVPRIMRYVDFLNVMTYDLMNRRDNVTKHHTGVKLSLEAVDAYI
AAGAAPERLNLGFAFYVRWFKTEHEACAKASPIGCPTPQLEDPQTGADLGRGGAFAWHDPVPANLVDSFSRALRQGTYDE
EDGGYYYWDPSEDIWWTFDTVDAIKRKFPAILKRRDLGGVFAWALGEDAPRFEHFSALKYGLKDFLKEKEEL
>Gene004489|mRNA9992|coding|scf7180000011819|141919..144521|+|CTHT_0048040|j|mRNA9992, mRNA9993|55.34 kDa
MVYLRGDKDDYDSWGALGNPGWSWNSMLPYFIKSETFTPPSPELAAAGNITWDGSIRGRSGPVNYSYPNYFFPGSENWWN
AANEVGLPPVKDPMAGSKQGVFWIPSAIDARTMTRSHARRNHYDRVSSRPNYHILPSHLVSKILFRGKQAIGVSYIPTSG
GNTTTNVYASKEIILAAGGLGTPKILQLSGIGPRKLLNELGIPVISDLPGVGQNLQDQPTLTIPYTFTNNVFPNTDSLTT
NATYNAEQRALYDSSKQGAYTIVNSLSTNIGVMSLQRAAPKSYRQIIAAARARSASLSLPPGTDPAVIRGYQAQRNAILK
QFENPNVGVGTVHWGTGSSALVYHLKPLSRGTVNIRSTNPLDAPEIDYRTGTDPIDAQVYTSLFRKNREIFNAPSMRVLG
PSEAAPFGANLTTDEEIYAVMRELINPSNAHQCCTAAMMPKDMGGVVSSEQKVYGVQGLRVADISFWPFQLSGSPMATAY
AGAERLADVIKKEHRLAGAPKSLVGRCMQ
>Gene004489|mRNA9993|coding|scf7180000011819|142828..144528|+|CTHT_0048040|j|mRNA9992, mRNA9993|43.32 kDa
MAGSKQGVFWIPSAIDARTMTRSHARRNHYDRVSSRPNYHILPSHLVSKILFRGKQAIGVSYIPTSGGNTTTNVYASKEI
ILAAGGLGTPKILQLSGIGPRKLLNELGIPVISDLPGVGQNLQDQPTLTIPYTFTNNVFPNTDSLTTNATYNAEQRALYD
SSKQGAYTIVNSLSTNIGVMSLQRAAPKSYRQIIAAARARSASLSLPPGTDPAVIRGYQAQRNAILKQFENPNVGVGTVH
WGTGSSALVYHLKPLSRGTVNIRSTNPLDAPEIDYRTGTDPIDAQVYTSLFRKNREIFNAPSMRVLGPSEAAPFGANLTT
DEEIYAVMRELINPSNAHQCCTAAMMPKDMGGVVSSEQKVYGVQGLRVADISFWPFQLSGSPMATAYAGAERVRSKSRVF
>Gene004490|mRNA9995|coding|scf7180000011819|147900..149488|+|CTHT_0048060|e||34.66 kDa
MAEPNIPRPGSAAAAGGYRTSPVPSSPRPSVASRASRSSLRKEQERQETLVQHSRPTSMGKYSHSGSPQLGVPSVEGGAP
MSPTPQPIQAAPPFSPFFTLLTSTSPSTNRQTLHHPTVHYIFADDDPEILTAALAQHHRSSEVEGGNGEAGDDDSNDDSG
PKDRAIIVDVEASPDGTGFEVAWASSLSPDWAVTMARVDRMGSYGDGGAALGPGGNLVLKIEGVSIEPSAGPMLGAEKMS
TNAESDMLLLSSSGSTPSGGRQERAPVSGADHYADMIQEFEKRMKLLRKVVDAGTARQRVLENRGDVLHEGPGLGIPFQP
TASAGVSDQQD
>Gene004491|mRNA9998|coding|scf7180000011819|160234..162705|+|CTHT_0048100|j||69.77 kDa
MEPGVQEPAATEPSANGNEAPVQTADEHASLKYSLLGPSLTKAGQERVDQAKVSEIIYNASKGSKFFTREEVRDKELTAK
IEALVSKKRHLETQDLSRELRAADNLLAQLEQSRDLTQHIVHVDCDAFYASVELLDRPELKDLPFAVGGAVLTTCNYVAR
QFGCRSGMAAFVAKKLCPKLIIIPLDFDKYNAKAAEVRKILAEYDPRFESASIDEAYLNITDYCARYNMDPADAVSQMRK
EIHEKTKITVSAGIAANARLAKICSNINKPNGQFVLPREREAIMNFMKDLPCRKVNGIGRVLERELSAVGIKTCGDIYLQ
RQYIEKLFGQKTYEFLLHCYLGLGRTHIQPAEEHERKSVGTESTFREMDDPAQLRAKLRQTAEELESDLRKAECKGRTLC
LKVKLHTFEVLTRQVVTPKAVYLADDLYTYALPMLEKLEREIPGLKLRLMGLRCTHLVSMKRPDTLAFFGFKAHLPEHST
SLGVNNSMTEKNGSNDEADGDKHNVLHNPDTSSGLSHHKHGKEIVPNPKDNSTLVEEERWECPVCSRSQPADERQFNEHI
DLCLSRQAIRETVQQVAAVSQPQRAAVIPDTKKGKVKKRGRPPAPPDPKQKRLCFGHNGPLS
>NoncodingGene002813|mRNA10000|noncoding|scf7180000011819|164949..166896|+|NA|u||7.13 kDa
MSSSGSSSQDAAIMIFRDGKADEHCVTVISRKRNIVINHNRPRASLLGEPRASSYGPDDVASSTRK
>NoncodingGene002813|mRNA10001|noncoding|scf7180000011819|164949..166896|+|NA|u||7.13 kDa
MSSSGSSSQDAAIMIFRDGKADEHCVTVISRKRNIVINHNRPRASLLGEPRASSYGPDDVASSTRK
>NoncodingGene002813|mRNA10002|noncoding|scf7180000011819|165510..166893|+|NA|u||7.13 kDa
MSSSGSSSQDAAIMIFRDGKADEHCVTVISRKRNIVINHNRPRASLLGEPRASSYGPDDVASSTRK
>NoncodingGene002813|mRNA10003|noncoding|scf7180000011819|165510..166893|+|NA|u||7.13 kDa
MSSSGSSSQDAAIMIFRDGKADEHCVTVISRKRNIVINHNRPRASLLGEPRASSYGPDDVASSTRK
>NoncodingGene002813|mRNA10004|noncoding|scf7180000011819|165510..166893|+|NA|u||7.13 kDa
MSSSGSSSQDAAIMIFRDGKADEHCVTVISRKRNIVINHNRPRASLLGEPRASSYGPDDVASSTRK
>NoncodingGene002814|mRNA10010|noncoding|scf7180000011819|207517..210971|+|CTHT_0048190|j||11.62 kDa
MSNRQAALSLYRRALKLALDWTVHRNLWRGQALYIRSLFEKNRNVTDPRLQRALLKETEKLLEKWKHPDPYCPPTAPGGS
KYERNLPVPNLEPPPPLKF
>NoncodingGene002814|mRNA10011|noncoding|scf7180000011819|207517..210971|+|CTHT_0048190|j||11.62 kDa
MSNRQAALSLYRRALKLALDWTVHRNLWRGQALYIRSLFEKNRNVTDPRLQRALLKETEKLLEKWKHPDPYCPPTAPGGS
KYERNLPVPNLEPPPPLKF
>NoncodingGene002814|mRNA10012|noncoding|scf7180000011819|207517..210971|+|CTHT_0048190|=||11.62 kDa
MSNRQAALSLYRRALKLALDWTVHRNLWRGQALYIRSLFEKNRNVTDPRLQRALLKETEKLLEKWKHPDPYCPPTAPGGS
KYERNLPVPNLEPPPPLKF
>NoncodingGene002814|mRNA10013|noncoding|scf7180000011819|207589..210890|+|CTHT_0048190|j||11.62 kDa
MSNRQAALSLYRRALKLALDWTVHRNLWRGQALYIRSLFEKNRNVTDPRLQRALLKETEKLLEKWKHPDPYCPPTAPGGS
KYERNLPVPNLEPPPPLKF
>NoncodingGene002815|mRNA10014|noncoding|scf7180000011819|211243..212118|+|CTHT_0048190|p||8.88 kDa
MSHVYEMIMSHLKSRAMSIGSDLLGWKFKFDRPNGLRFQYWGVESDAQRVSDPFSGRSGISGLKGVERHSRTSRWAR
>NoncodingGene002816|mRNA10019|noncoding|scf7180000011819|227481..227750|+|CTHT_0048270|x||5.84 kDa
MLIFAKEVDCSADIQKFSIDVILLAHRLSKSLHFMFPNINVFHPNPRTALP
>NoncodingGene002817|mRNA10020|noncoding|scf7180000011819|231279..233975|+|CTHT_0048280|x||11.34 kDa
MGNIRPSIADVAVHLAHDTDVFVAIKERVLLFPDAIAVGPVRCLVSLETGIGKNDNEPLGVLVIGGNRDVLLGDKLRKRW
RRKRLGSCRLGLHGQRTLSKQRV
>NoncodingGene002818|mRNA10024|noncoding|scf7180000011819|245028..245304|+|CTHT_0048310|p||6.82 kDa
MMIKKVHTSMVNYTLVKLSSAFAAWAGSLDFLCSETASKTSMYTLKKKSHSSSAYGDSSTLVS
>NoncodingGene002819|mRNA10027|noncoding|scf7180000011819|258977..259308|+|CTHT_0048350|x||8.87 kDa
MCHPRQYTQGLAVGGHCPSMTLNSTPLCLLPLTIFFPKQRFFSNVIPLNDNPFDPPLLCHLRRQLGLPLPNLFLCLLY
>NoncodingGene000081|mRNA1003|noncoding|scf7180000011806|605552..606440|+|CTHT_0002110|x||8.65 kDa
MQKCCSKATFATFDQSFLGAGNVLSSPTKATICFFAATPQASSPFNSSFFHLYNPFARSFTSPRFPPRLASSPSSSSSLS
P
>NoncodingGene002824|mRNA10045|noncoding|scf7180000011819|320437..321222|+|CTHT_0048500|p||9.49 kDa
MDGAKLCLRGSRIRCQDIHLMKVTNVARDFQMIKQATKATNITSERLRINRRRVALQNHLSASPPLGTMTADDGMLGGQT
GNTHLS
>NoncodingGene002825|mRNA10047|noncoding|scf7180000011819|333391..334613|+|NA|u||7.06 kDa
MRILCSFVPLDPTARCPAEKFLRGCQRDVRVTGTQDWQSFAPDVIPLMRCHPCADCGIFADTP
>NoncodingGene002827|mRNA10055|noncoding|scf7180000011819|350463..351296|+|NA|u||8.04 kDa
MMVPFSAVETVPGALPNQLIRLVGPRGSYNRLPSGSHHPKHCSRASLWPLPLHCQARTILPYVLHLFALLRD
>NoncodingGene002829|mRNA10057|noncoding|scf7180000011819|360785..362123|+|CTHT_0048590|x||6.78 kDa
MSSLEAPYSSARVPSAIISPALGPMMWMPSRRSVSGSASILTKPSVSRLVLARELALKGKVPTR
>NoncodingGene002830|mRNA10059|noncoding|scf7180000011819|367641..368615|+|CTHT_0048610|j||8.11 kDa
MEKLTHILIVHLHCSTHQLPVVLASSPRLTKKKIKMSPLSHDEFFTKLADLFTTTKSNLKGSIFLTQKRRA
>NoncodingGene002833|mRNA10075|noncoding|scf7180000011819|408546..408985|+|NA|u||6.61 kDa
MPVSFVTMTTLTHSLICGSWSPGMSQHTWTQTQTSARHPPEHPQSRVPPVGPEGTGPASRSG
>NoncodingGene002834|mRNA10077|noncoding|scf7180000011819|410531..412877|+|CTHT_0048700|x||12.98 kDa
MFCGSLSGLWTSGIPGAVACVPGAAACVNITADEFVAAGSAGAPFWLYVMYNRSSSLLAWRSGPTTLSSSRARLSSGAGS
SAPSVKKLIAPAWKLGAAWVAPRLFLLLSSMLPRWLMISLEAWF
>NoncodingGene002834|mRNA10078|noncoding|scf7180000011819|410531..412877|+|CTHT_0048700|x||12.98 kDa
MFCGSLSGLWTSGIPGAVACVPGAAACVNITADEFVAAGSAGAPFWLYVMYNRSSSLLAWRSGPTTLSSSRARLSSGAGS
SAPSVKKLIAPAWKLGAAWVAPRLFLLLSSMLPRWLMISLEAWF
>NoncodingGene002836|mRNA10087|noncoding|scf7180000011819|431749..432830|+|CTHT_0048770|p||7.47 kDa
MNPTEKLPENGNVGKARPFYVSGGCCTASFPGTCTVDAVDRRTVSSTDPSLTLTIHRVPSGVMASCLKRW
>NoncodingGene002836|mRNA10088|noncoding|scf7180000011819|432179..433130|+|CTHT_0048770|p||6.26 kDa
MHAKGHSSTFSLFPLSNPSSRRRLGAFALVACRSSTRHTTAIRCPNWQLSSHHRDS
>NoncodingGene002838|mRNA10096|noncoding|scf7180000011819|464852..465461|+|CTHT_0048850|o||6.93 kDa
MGNSLAFFSWLQESQEQRQASLGCGVNLIPGLLFGIRQTEQGKTGMHRIVALRDNNNSLCSCP
>NoncodingGene002842|mRNA10111|noncoding|scf7180000011819|528348..528685|+|CTHT_0049030|o||8.40 kDa
MGSILPFLPYYSGTLPSRCIPHCYTMMLFNLFNLQLLLSLMSSALLSFFSSILLWYKVCLSTRVRIPRLLFGP
>NoncodingGene002843|mRNA10113|noncoding|scf7180000011819|549342..551432|+|CTHT_0049060|x||16.47 kDa
MLPLVKVSVTKVPSSPTPRPPAKAGAKARTSPRIVAVPVPTSQSRPDPDPRSSPYLSTKLTPIPIRLITRRRLKHTTLIL
KPVAVLRTSIQLTQTPEPPAESSLQFSRTAKSRQEERFSARSGALLCPMRRAYPQAVVKESKIGISAGMAR
>NoncodingGene002845|mRNA10117|noncoding|scf7180000011819|578699..580901|+|NA|u||11.11 kDa
MAPWGRLFWAVYLRFEDFLVATLLRSPTFHNGVRRIHRVVQDIRYGRDPNEPLRPGEATADPTQTSSFFKHFIEELKNQA
RGTPTDVPPPPKPPKK
>NoncodingGene002846|mRNA10120|noncoding|scf7180000011819|596802..597572|+|CTHT_0049180|j||10.01 kDa
MQLKTLLTIFAAAAIASAAALPEPEPVAEPAAAALRKWTAEGGCKIDWSRRCNAQCKGEAINKGYKCKDVDSDIIGGPTN
CVPGWSICRCTCFY
>NoncodingGene002847|mRNA10122|noncoding|scf7180000011819|612478..613646|+|NA|u||8.15 kDa
MLLVCHAAAAARPLGESPRELLRNVQSRTSGACCTNHALEPRGSSFLFPLWLTGGIWPLDLKLNLCFQKIWRL
>NoncodingGene002850|mRNA10139|noncoding|scf7180000011819|717645..718958|+|NA|u||7.80 kDa
MTSGKADVDTRPPQTPDAVSTDRRAGSQDGMNDRVIVSAAPDVPGCALGLPVDQWRIQVNKHENSRGPGQPIY
>NoncodingGene002851|mRNA10144|noncoding|scf7180000011819|811964..813255|+|NA|u||8.35 kDa
MRYPRAYGNTVYKISKETKKYYLRSSSTGYGVYKHHRQLFTLSNANRILFSLPPPPTPKYNRTIINPPGSRG
>NoncodingGene002854|mRNA10150|noncoding|scf7180000011819|851809..853664|+|tRNA-Ile|x||11.89 kDa
MFVYATLEMNPQHKSNLPTSPYITCTYKNTQLSYRVRMHVENCYQSPESPYNLTTPLFFSSHRPAARQPNRSRDMPKTPT
MVADRRATKARDATSASCPALPHI
>NoncodingGene002855|mRNA10152|noncoding|scf7180000011819|892938..893530|+|CTHT_0049860|o||6.08 kDa
MRGGNLGSSCCGLWIPRWCFSSFFFSGCFWVLDLVWVIFGEKRQGRGELIGTGN
>NoncodingGene002857|mRNA10156|noncoding|scf7180000011819|911775..913582|+|CTHT_0049890|p||13.08 kDa
MQVLGRGDFQKDLDTFGADVWTGFKTLAGGFGGEKPNPSVRPNTILHLAGWLFAHAWWRPKLSALGPTIGSSLVGSSSRK
GKDDAIPTWALTGIFCEPHNRARTTKVAAAILAPTGCLATHIP
>NoncodingGene002858|mRNA10159|noncoding|scf7180000011819|930267..931019|+|Fungi_U3|o||6.56 kDa
MLGHDFAVTAMQWYEYLTVHLSCLLKRAHWEHQQPNWSQHSCKSDLPGLISVFSNGG
>NoncodingGene000085|mRNA1017|noncoding|scf7180000011806|645743..646222|+|Afu_309|x||9.37 kDa
MSKRNMQNPRHDAAKIERCSQICHEIMSKHAQTCPDTRPDTSKTSTEMLQYKIVSDLVHQAQAVSSERGSPRFGCSGICR
EDD
>NoncodingGene002860|mRNA10173|noncoding|scf7180000011819|1000183..1001778|+|CTHT_0050150|x||5.67 kDa
MRLHGSGCNSRNNSRIGTQVQVNKRPEISTSDVYSKGSGLTSASILCSLTNIK
>NoncodingGene003231|mRNA10183|noncoding|scf7180000011820|2993..6909|-|CTHT_0050290|x||13.54 kDa
MSSAAYRLVPRVKTAPTNTSRSSSLWRGCGRLLSFSMAKIGSPARASRRMARSLSSQAPRSGNKAMTRVNTRRSKASNDR
SDQSLGVAPSNTGFNRAGNHARELRDIGKWTCRGDGSMSAVSRRP
>NoncodingGene003232|mRNA10194|noncoding|scf7180000011820|52395..53127|-|NA|u||11.41 kDa
MAPGGEGESPASLMGDSRTITLTIQDIPRMALADRIGMLRSGFHRKFLRVNSLTTWAFSADGTFSGAVGDHDLQSSQRGW
FFLKSSFGRVAGILNTHCPDLSFSSG
>NoncodingGene000012|mRNA102|noncoding|scf7180000011801|182007..183094|+|NA|u||7.00 kDa
MICILGNSRSSSRALGLVSSVWRSFGISLLLLSSLKVRRPPGLVIRVVFDWLNFVNLYLCDVG
>NoncodingGene000086|mRNA1020|noncoding|scf7180000011806|650376..651360|+|CTHT_0002270|x||6.99 kDa
MLRIAFLETVSLTDQFEGRNATHHCINPRCLRFKSLLRSLYALYAAIGPVLLSALHVYFFS
>NoncodingGene003234|mRNA10201|noncoding|scf7180000011820|72152..74088|-|CTHT_0050520|c||6.08 kDa
MPAYLLYPTVTPHLSSTCCPSLGVVWIFWIFESHSFCRSPPWRYLDPGMGITL
>NoncodingGene003235|mRNA10208|noncoding|scf7180000011820|122681..124853|-|NA|u||8.74 kDa
MRMEVLGWWIGEARVSFSQTRQVDGRYSLGLGHIVADSSLLSRPTFTCIPATLNPKTCQPESRGRNAEEIRFLPFKQ
>NoncodingGene003236|mRNA10209|noncoding|scf7180000011820|127952..128459|-|CTHT_0050640|x||7.42 kDa
MSSFYLSYPLTLTSSRLFFSSHRAFEALPFCPRQIPQALARSFLTSTISKFSHDNIGYSAMNHLQ
>NoncodingGene003237|mRNA10217|noncoding|scf7180000011820|167039..167922|-|NA|u||9.09 kDa
MDEHVFRTYLDRCTFEEEPTNCLEILIYSDSTFNVIHEHQFSSDGLNDEFTNFLYRRGTLAPPTVPSKARLLGGLRMM
>NoncodingGene000087|mRNA1022|noncoding|scf7180000011806|653698..655171|+|CTHT_0002270|x||11.32 kDa
METKKGSRRGGGRLSSCVSSSFREVSRAWIVWAELASERGNVMSERRGQTLGSSACLISLPVTSAISTSCLVTGSRTIRR
FLPGLLGSDGGRTGGMGVTSSFDPDSPC
>NoncodingGene003238|mRNA10225|noncoding|scf7180000011820|245598..246519|-|CTHT_0050940|p||6.98 kDa
MPVDHPSISLLTHRSTTLIECLCFRYLNSGWIGTYLSQLMAVCCSGCFLETISQYCKIRSSV
>NoncodingGene003240|mRNA10228|noncoding|scf7180000011820|251443..253935|-|NA|u||8.39 kDa
MSVVTASTTISNFVCELARLSQTQPKALELNRDPAADAKLDSQASPPYRSSLALPPDRGVPLRMPDRAGVPRPPTVSNG
>NoncodingGene003241|mRNA10229|noncoding|scf7180000011820|255656..256840|-|CTHT_0050950|x||7.18 kDa
MWLASFPGLGLNSSKIEHFGPPLHRHTSTAHLDGQMSTDAVGASVGRRAGARMSLGPRTGSASREVGNP
>NoncodingGene003242|mRNA10230|noncoding|scf7180000011820|257496..259365|-|CTHT_0050960|x||10.79 kDa
MQCCDNCDGVAGGREEERARKSKRENTQQQGPGSKRKKKDWAATRDDGFYGIKVWLISRGCNGPNGTRAGARGCQEQDKR
PAGPGSMTQLELSPGTGGEI
>NoncodingGene003242|mRNA10231|noncoding|scf7180000011820|257496..259465|-|CTHT_0050960|x||10.79 kDa
MQCCDNCDGVAGGREEERARKSKRENTQQQGPGSKRKKKDWAATRDDGFYGIKVWLISRGCNGPNGTRAGARGCQEQDKR
PAGPGSMTQLELSPGTGGEI
>NoncodingGene003243|mRNA10241|noncoding|scf7180000011820|279124..279464|-|CTHT_0051060|p||5.96 kDa
MDKVRIQSTMITTGTIEQVWQKMMEDKSGKKVSAHSQRVAHDYDSPIPSRLL
>NoncodingGene003244|mRNA10247|noncoding|scf7180000011820|324882..325549|-|NA|u||6.75 kDa
MSELTSCYGCKSFSHEGCFSPCSAFTRNSEPTILPRLQMRGLCIFNHTRTSPNMRCCSSH
>NoncodingGene000090|mRNA1025|noncoding|scf7180000011806|660287..663481|+|CTHT_0002290|e||12.28 kDa
MLSASQRRHTLSKVSPPGTIVTAIVTTTETGVMMTPIRSRNLPPRGGGGGGRAQARFQLCLLPGSQLRRRARLRLHPHRH
LNLPPAKETLLASGPPMADPSPVKTSPRSGQPASGA
>NoncodingGene003245|mRNA10250|noncoding|scf7180000011820|349481..350526|-|NA|u||12.73 kDa
MHSIAVFGPLVCISEITSPVPSIPVMVSTSGHKSISLLYRTVSKTTALRLAFGSATAGLPQKRGSFWDRNHHESCGGLEY
VLCPSLAEETKPWTWISSSIFRFHAADPIPRFVFGR
>NoncodingGene003247|mRNA10259|noncoding|scf7180000011820|394559..396241|-|CTHT_0051240|x||13.65 kDa
MMFYPKGFPASGFTHLITHEIADKLLRRPGSLFPRPFGAVWVILCNGAGRGGGCSAKPCYCMRLLVFGTCHTLLLLAMFL
MIKLVTSSALVDIRDYRPPLKNPPSYGLLRVELLPWQHPCRL
>NoncodingGene000091|mRNA1026|noncoding|scf7180000011806|665334..665935|+|CTHT_0002300|c||11.27 kDa
MEHRADQYRCDEYEWGRNHFRQKPNHPKQFLQLANGPIYRRRGQQRQRRAGEEGSRYRQRRDLSTSPKERGRDKGTRRFK
TRIYTKSRLSF
>NoncodingGene003248|mRNA10266|noncoding|scf7180000011820|420988..421587|-|CTHT_0051330|o||8.13 kDa
MAYPGMYEQAAGFMLELIRHPSVKELHQSVLSGIMWDEAKKLAAEHGVKLHHTVNFVPAGWYEWYKEGWQ
>NoncodingGene003250|mRNA10270|noncoding|scf7180000011820|426418..429564|-|NA|u||14.20 kDa
MYIRIGASTSYNAAPTGLETAPPCHDPMLARTHTVDAEIFRTKPMDKLPPVSRVFCVVCPARLHKQPRCFPLWSSTVIDD
RCRLILKHSVLQHNAHISHADMGCKTFAEAFGTTTSELCATLPSEGFR
>NoncodingGene003250|mRNA10271|noncoding|scf7180000011820|426418..429674|-|NA|u||12.90 kDa
MYIRIGASTSYNAAPTGLETAPPCHDPMLARTHTVDAEIFRTKPMDKLPPVSRVFCVVCPARLHKQPRCFPLWSSTVIDD
RCRLILKHSVLQHNAHISHADMGCKVLYSPPPVRI
>NoncodingGene003251|mRNA10272|noncoding|scf7180000011820|432210..433535|-|CTHT_0051340|p||10.98 kDa
MDRRGVFSRVMNWLVFFSLLLEEGRKDGWLSASMDGSKRIRSDWCRFFLLSLTYMRPMYFYLPLMKVYPGVCWCVLDFMF
LGLYIFFSLPL
>NoncodingGene003252|mRNA10277|noncoding|scf7180000011820|449877..451035|-|NA|u||6.06 kDa
MKLALQAKVSAALIALTASLIPTTPPKRAAANSAQSAALPASPPNTNASSPQPSPARALSPA
>NoncodingGene003254|mRNA10283|noncoding|scf7180000011820|465254..466223|-|NA|u||7.73 kDa
MIGGIDGTVPPDQSSRDTQGLEKDHHQSTIRQLFRQYPCKKLNAWLPTQELAIPTRCLQCSSTIEIGGR
>NoncodingGene003255|mRNA10284|noncoding|scf7180000011820|466375..467084|-|NA|u||8.30 kDa
MSIICVLSVLVMQSVAVEKNVPTLLCAQQHMAALQTPGTRQECGSIVNRHHQQPGADASSCLFLQEPGVWAPGQQTR
>NoncodingGene003257|mRNA10288|noncoding|scf7180000011820|481049..481704|-|NA|u||6.30 kDa
MMRCDALRSDARQGKARLGKTACSRAMEGMGVRQGQGLFDVYSVRQARDDSARVEMA
>NoncodingGene003258|mRNA10289|noncoding|scf7180000011820|481835..483467|-|NA|u||14.27 kDa
MEEELETKYQVHIKNRLPYVRPGGGRQISLDYGANELLTEANFLHDSRRRLTKLARTIVSAKALFFGSQTSRGSCHLWTE
ATTAHDDRDTLTATESSSSKVQPIYCPSGLSLCLLNTYITRSSRQCC
>NoncodingGene000093|mRNA1029|noncoding|scf7180000011806|672501..673369|+|CTHT_0002320|c||20.54 kDa
MDHARRQGRRALDRSPPPLPLRRPRLRSGDGPSRPPGLHVRGLQPALRLGRPGAHHPFPLRARSHGRRSLLREARHLPLP
ARPPHGRRHLRPVDSPPPLSLPLQTEIVSCPTPRPPLRRPLFLLPRFLHRPLLLRRVPSPHAHRSPPAPAPPAGVPLSAL
SAHSPNPRFQILHALSARCPPAHR
>NoncodingGene003258|mRNA10290|noncoding|scf7180000011820|481901..483332|-|NA|u||14.27 kDa
MEEELETKYQVHIKNRLPYVRPGGGRQISLDYGANELLTEANFLHDSRRRLTKLARTIVSAKALFFGSQTSRGSCHLWTE
ATTAHDDRDTLTATESSSSKVQPIYCPSGLSLCLLNTYITRSSRQCC
>NoncodingGene003259|mRNA10292|noncoding|scf7180000011820|484174..486690|-|NA|u||8.62 kDa
MARQWRRQNSTSPSHSLVHHSLVHSCESQACHFAGAAGRGKEEHFFFFFAVCCFVSARRRQSKVLWYPRAWSMS
>NoncodingGene003260|mRNA10294|noncoding|scf7180000011820|490132..491371|-|NA|u||8.33 kDa
MVAREDPCCWGWQVRIDTSLSSSRDSTERTKQRRNGLRVPLRMTIDTIVRRSKCHINLIRSPVSQSRSQRL
>NoncodingGene003260|mRNA10295|noncoding|scf7180000011820|490135..492492|-|NA|u||8.33 kDa
MVAREDPCCWGWQVRIDTSLSSSRDSTERTKQRRNGLRVPLRMTIDTIVRRSKCHINLIRSPVSQSRSQRL
>NoncodingGene000013|mRNA103|noncoding|scf7180000011801|183846..185394|+|CTHT_0000500|x||9.98 kDa
MCTRKFPPPVSARPFEKTGRCYIRCCLLRHNLLLISYTDLLGVLENQDWTKGASLVRQERVLRSATQRPSMTTGTSLCQY
LLLQTDL
>NoncodingGene003262|mRNA10300|noncoding|scf7180000011820|517079..518970|-|NA|u||10.53 kDa
MPQCPENTFCTALHWCCAISDQGHGLVSVAFDLVTLLHAALGGTRADVGSGRSAVGVGCGRCGDRLAGSWRFENATQVND
VVSVSLLERSLSWWLLNFG
>NoncodingGene000094|mRNA1031|noncoding|scf7180000011806|685170..685977|+|CTHT_0002360|o||14.30 kDa
MTPTTSPPPLQPPNQQPPFKPQPQPALAQPANLPWPPPRRYARSFKMTTTIAPSKSRQRQRRQWRERGRACWCLRRRRGV
SLGWWKKMIRGKRGLMKRILALVRLGRLGVWRVRGVSRGGWE
>NoncodingGene003269|mRNA10311|noncoding|scf7180000011820|544608..545743|-|NA|u||5.42 kDa
MMATSPGVFESNCCIPRTDTTVVFRVPNPESLCSLLSACRSLLSKVVCFL
>NoncodingGene003270|mRNA10312|noncoding|scf7180000011820|556308..558624|-|NA|u||11.84 kDa
MVGTARGVSQQCLHCSLLMAVIGMGKTHCSVSVSECRHQLPSDPGPVSDNYRLDQPLQLPGACTHSFTYQGRHATLTPCS
LTIVIHQPTFPLHDILNPLSPHLGSAQKTT
>NoncodingGene003270|mRNA10313|noncoding|scf7180000011820|556308..558624|-|NA|u||11.84 kDa
MVGTARGVSQQCLHCSLLMAVIGMGKTHCSVSVSECRHQLPSDPGPVSDNYRLDQPLQLPGACTHSFTYQGRHATLTPCS
LTIVIHQPTFPLHDILNPLSPHLGSAQKTT
>NoncodingGene003270|mRNA10315|noncoding|scf7180000011820|556310..558281|-|NA|u||11.84 kDa
MVGTARGVSQQCLHCSLLMAVIGMGKTHCSVSVSECRHQLPSDPGPVSDNYRLDQPLQLPGACTHSFTYQGRHATLTPCS
LTIVIHQPTFPLHDILNPLSPHLGSAQKTT
>NoncodingGene003272|mRNA10319|noncoding|scf7180000011820|565459..566559|-|NA|u||8.67 kDa
MVYRLVPCAKLTLTQRLLNLGIGLVKKSGGAAATSGQTDPWRGTRAWSPARFGEQPVRASSVHCSLIHSSCIMDQRLRR
>NoncodingGene003273|mRNA10321|noncoding|scf7180000011820|574871..576141|-|NA|u||7.21 kDa
MMVDGGAEMRMRNGSRMVAAAAVRREEGLRSIAGENGRRLLPTRALFGPSPAGHIPATYLRRLHLL
>NoncodingGene003275|mRNA10324|noncoding|scf7180000011820|588934..589599|-|NA|u||7.35 kDa
MPSQQLNQSRRIQGRPTCLDSAGCMAAHSSPALAGLSRLAGVVLAEKTAGRALRPGRLETDPGQEETKGF
>NoncodingGene003277|mRNA10326|noncoding|scf7180000011820|592220..593126|-|CTHT_0051710|e||15.35 kDa
MIVIMMMNSAQPDSTPAQPPSAAAAVPPAGRVHPHRAPLLAPKQPSSTGLGWSRLLHRNRRLTLTLAMGVEREKEYVLRD
GTCALRRREKGRGAVRGVIGVAERAVRRWKRGLSRLEEGLWRRLSLVRARRRYLGSN
>NoncodingGene003278|mRNA10327|noncoding|scf7180000011820|593146..593961|-|CTHT_0051710|e||7.64 kDa
MSPSRTPTTMIVASSWRRAPGHGTTSLPSTSTKSLPSPRSPPIFCAISPPTHCVDPYKNANGPAPLTPTPATR
>NoncodingGene003280|mRNA10332|noncoding|scf7180000011820|629675..631797|-|CTHT_0051790|j||8.07 kDa
MRASPPAANPNPSTGSTRSPSSPVNSSPVQPSPSPPKSSQSSPSCAFPPKLCSASSSPRPYSPSCSARSPPSPCPPAGGL
CP
>NoncodingGene003282|mRNA10336|noncoding|scf7180000011820|643062..644201|-|tRNA-Pro|p||7.69 kDa
MAENFRFISSAVSTRGWRRFLLRFCCCLLHIEGQFQAGGLAHVGRGRICQFRLGLGDLPQQGFLLTQT
>NoncodingGene003283|mRNA10338|noncoding|scf7180000011820|655655..656809|-|CTHT_0051890|o||8.51 kDa
MGVGMLDRFFDASKVVKRLGWAGWFGWLGWYGSDSRCFLFLFIFACLRLGIIQHRSHQRTYLCSEGVGRKYIT
>NoncodingGene003284|mRNA10341|noncoding|scf7180000011820|664873..665541|-|CTHT_0051910|p||10.86 kDa
MPLLFSLGFVFPTSASGQPSGSREFVRWARLHCREKAEDIEATRSSAEKRATAARKDALLIRQPESVATGCPTGPCCCCA
IRFCCLQREPSPAQPGVFPP
>NoncodingGene003285|mRNA10342|noncoding|scf7180000011820|665572..666315|-|CTHT_0051910|p||9.21 kDa
MHPLKCVIRGWKKGTGQCGKKNKGTLDSKLGLVLPRKPPTLARNCKQQIAQDTPKVPGSPQTIALGSETRVGERSSKRSA
YLRR
>NoncodingGene003286|mRNA10343|noncoding|scf7180000011820|666981..667361|-|CTHT_0051910|o||8.94 kDa
MNGDEMGWDCCLLRVKGVQLFKVSIGLELSQSLVGDRMNERGWLRLVTSGWAVEISISIRVSIPCTTVDRQPLTSHVYCS
>NoncodingGene003287|mRNA10350|noncoding|scf7180000011820|710003..711002|-|NA|u||7.27 kDa
MVLQWVLLTLAKEGLRYTQRYGYQVACWTESRVECTLFSLKMTNIEYHRVGFGVGVPLLKRL
>NoncodingGene003287|mRNA10351|noncoding|scf7180000011820|710029..711005|-|NA|u||6.89 kDa
MYTVFFSLRQQFRAWNVVSSKGFCVGCRTTTIQPEPACRGFVMIGEAAGKHLKCDRFSKPV
>NoncodingGene003287|mRNA10352|noncoding|scf7180000011820|710029..711005|-|NA|u||6.89 kDa
MYTVFFSLRQQFRAWNVVSSKGFCVGCRTTTIQPEPACRGFVMIGEAAGKHLKCDRFSKPV
>NoncodingGene003288|mRNA10357|noncoding|scf7180000011820|729913..731853|-|CTHT_0052070|j||13.54 kDa
MSGKFEPKVPVKLDPPKDDPITPEELAKANGENGGKCYVAIKGLVYDVTGNKAYQPGGPYHVFAGKDASRALGKTSTKPE
DVRPEWHDLSDKEKGVLNDWITFFSKRYNVVGKVVGATNFDDSP
>NoncodingGene003288|mRNA10358|noncoding|scf7180000011820|729920..731860|-|CTHT_0052070|j||13.54 kDa
MSGKFEPKVPVKLDPPKDDPITPEELAKANGENGGKCYVAIKGLVYDVTGNKAYQPGGPYHVFAGKDASRALGKTSTKPE
DVRPEWHDLSDKEKGVLNDWITFFSKRYNVVGKVVGATNFDDSP
>NoncodingGene003289|mRNA10362|noncoding|scf7180000011820|734683..735384|-|NA|u||6.72 kDa
MSSAAITFVAVVRQPKDEKKIGNSDSGFSSRVEAHQNSKRMTRVAYVDATERKAVGTMLEQ
>NoncodingGene003289|mRNA10363|noncoding|scf7180000011820|734683..735384|-|NA|u||8.13 kDa
MDVFDQRLNGAASPCNVICGHHLRCCRPDEKKIGNSDSGFSSRVEAHQNSKRMTRVAYVDATERKAVGTMLEQ
>NoncodingGene003290|mRNA10364|noncoding|scf7180000011820|742091..744040|-|CTHT_0052100|x||13.71 kDa
MKAESKPRDQKTLLLKGQQFSSSWAKQPITMAVQADEFFNCGVHRTVSAPASRNFVSDLVFLLPGLYEPIPVILNIFPCS
ALYLMKMMRITQDDHYYQASSTSTPAQLESAPEPLSLSLTGHQ
>NoncodingGene003292|mRNA10367|noncoding|scf7180000011820|751331..752359|-|CTHT_0052120|j||7.73 kDa
MLHPNPNSPPPRTQNFRKNNTNSPNATITTMSSTSKPTNNSTHKSKHTLLTHWKCPPTFSSPALCSRKR
>NoncodingGene003294|mRNA10376|noncoding|scf7180000011820|794980..795514|-|CTHT_0052240|c||8.05 kDa
MATATLTASFGIKSSAMRTQRKSTARRISRAAALCTLRNALTPMKPGSRCWKRPTPKPMATMQRLREVMSVKG
>NoncodingGene003295|mRNA10377|noncoding|scf7180000011820|795548..796318|-|CTHT_0052240|e||5.51 kDa
MGMAQGVALVGLVPTSNPSLSRGLEKFLMIPSFSLRDLARTMFVRAITATVG
>NoncodingGene003297|mRNA10383|noncoding|scf7180000011820|807545..808385|-|CTHT_0052290|x||6.80 kDa
MDAQARRQRVTGSFARIAPSTAAFRTVLESPRSPVITSADDTLVPDDDAAHTTLHTIAALCGEGG
>NoncodingGene003298|mRNA10384|noncoding|scf7180000011820|809557..812377|-|CTHT_0052300|o||13.26 kDa
MFADERHPQRRPQRGPRTERAGGRTHRALFCYLCSHLPPAVSVALPSLPNPIFPVRPPLLCSFSPFLFSSLPNLTRQSNS
RAPPPERLSAILFDKETAAAPIGFPPLQFSSPTTGLSSLPT
>NoncodingGene003300|mRNA10392|noncoding|scf7180000011820|842678..843470|-|NA|u||12.17 kDa
MIPDGPIDHFLNLEHDRDGAMLWMEQSVSLLKLCRTLIINVLYGQRTITSSLLHTAQRLLVCRGSPVGCCHCDGTADAWE
DAHRNFRCSRTRFKNTWGSMRSCSGVQG
>NoncodingGene003301|mRNA10398|noncoding|scf7180000011820|870133..871333|-|CTHT_0052430|j||5.72 kDa
MRIQLQPKMVHADASNFADGLTKEQAYQQVLDQAEGLFYGQRNWVCKSSL
>NoncodingGene003303|mRNA10405|noncoding|scf7180000011820|883799..885362|-|CTHT_0052470|p||8.89 kDa
MPSSPLEDHLFLVAPATNAPQHNGIGNGLFGFAPLLTRRMHVCRNNMHEGSCCLKECEVKGLMMGIRCGNREGLQAMNRP
I
>NoncodingGene003304|mRNA10410|noncoding|scf7180000011820|894965..896139|-|NA|u||9.03 kDa
MIALTLYGMALTSLSQMGWMESVCILLRAGLAWRYTVPQGCFVALTAGGPEMVRACGSLLRLLIGPLLVPLRTSKSRSVL
AQGR
>NoncodingGene003305|mRNA10411|noncoding|scf7180000011820|896157..898535|-|NA|u||12.58 kDa
MSSLWSFNAPSLPSAACSIATHKGLTCSWRSLLALVPTMLAADVARMRDTTSRLADKWLADYSADAGSQHAQHRTAGCSI
QSGNHRDRSTWLTGQPLISHDNEGALWLCLGRLHTS
>NoncodingGene003308|mRNA10415|noncoding|scf7180000011820|919752..920401|-|CTHT_0052570|c||5.98 kDa
MIRTTNKSSSRRNSNSFGSVYSLDWLRTGEDAGDSSGQGKDTDRNKDEKGQSYS
>NoncodingGene003309|mRNA10416|noncoding|scf7180000011820|923107..923720|-|CTHT_0052590|c||7.98 kDa
MLRGRAHLRQGHPLRCQGGRHRPGRRHRHAGAPAQGRRQLLVGEGRRAVGPRLWRCRGPAGWLRQPGLRQ
>NoncodingGene000097|mRNA1043|noncoding|scf7180000011806|712806..714355|+|NA|u||6.84 kDa
MARKRAKRLTRYRYFQPSTQTTLTTSRLHRMKKKKKVLLYHNNPVPNPRLPSNTNIS
>NoncodingGene003312|mRNA10431|noncoding|scf7180000011820|963343..966683|-|CTHT_0052700|x||7.78 kDa
MGYPGPDLQSYLLAVFFYSFFSFTLFDTPVLDLLGQFRRTGCWILRCSLFQRSKGEEYVVVVEGPLGT
>NoncodingGene003312|mRNA10432|noncoding|scf7180000011820|963343..966683|-|CTHT_0052700|x||8.59 kDa
MVLSIEQALGKYTKIQLGNCLGKQRWPIYVVPNVYKVRRRHYPHRAVNKKLKHVVQERVYLLPHSGINGIDCY
>NoncodingGene003312|mRNA10433|noncoding|scf7180000011820|963343..966683|-|CTHT_0052700|x||8.59 kDa
MVLSIEQALGKYTKIQLGNCLGKQRWPIYVVPNVYKVRRRHYPHRAVNKKLKHVVQERVYLLPHSGINGIDCY
>NoncodingGene003313|mRNA10436|noncoding|scf7180000011820|973474..974417|-|CTHT_0052730|x||7.93 kDa
MNLTVLRRCGAVNSKSSRSGAASGTAIGDSDCGSKDNADSGDALGFIAPRVFSAAGAGVDYSCGSLDDSGFCVVSCCCLR
>NoncodingGene000097|mRNA1044|noncoding|scf7180000011806|712823..714323|+|CTHT_0002430|p||6.84 kDa
MARKRAKRLTRYRYFQPSTQTTLTTSRLHRMKKKKKVLLYHNNPVPNPRLPSNTNIS
>NoncodingGene003314|mRNA10443|noncoding|scf7180000011820|990446..991865|-|CTHT_0052810|x||13.23 kDa
MVTSTFSGVSLPCIDFMASLARCMARKVSWLMLAVSIAFICCSIVAMWFSVCSRLCSWIFFRRSAAFAAVSTRSGQHVLS
LAAVKGEEGWISMPPGEPTTYRPCWCSHFSSRSAPAPRSDA
>NoncodingGene003315|mRNA10444|noncoding|scf7180000011820|991938..993170|-|NA|u||6.36 kDa
MGNYRNANTSVLLFLTPELTFLLPLRIATVLQSIPITKIKQKTKLGKSSCEVGARARG
>NoncodingGene003317|mRNA10450|noncoding|scf7180000011820|1027095..1028277|-|NA|u||6.55 kDa
MMAITEIPRSGLSHSRQLRRPASSASCNDFGHGVLKSLLSHCHGIRDQVECQRHSQAIH
>NoncodingGene003318|mRNA10453|noncoding|scf7180000011820|1044022..1044692|-|CTHT_0052920|o||9.43 kDa
MTPRKKAQEGDKATLLTTQSMKMKNKTEAEAARRIRERGKKRSWTRIGWMRIACWGTNLVRRVVCDTGFVCLPACWVFKG
KG
>NoncodingGene000098|mRNA1046|noncoding|scf7180000011806|721736..723605|+|NA|u||7.87 kDa
MRAETLSSEHFAMWMNQLAYHFPSNPPDPAVWYATACPVAAPPAPTIHAAVGQWRKKVGETYPQVVCEWE
>NoncodingGene000098|mRNA1047|noncoding|scf7180000011806|721736..723605|+|NA|u||7.87 kDa
MRAETLSSEHFAMWMNQLAYHFPSNPPDPAVWYATACPVAAPPAPTIHAAVGQWRKKVGETYPQVVCEWE
>NoncodingGene000098|mRNA1048|noncoding|scf7180000011806|721736..723605|+|NA|u||7.87 kDa
MRAETLSSEHFAMWMNQLAYHFPSNPPDPAVWYATACPVAAPPAPTIHAAVGQWRKKVGETYPQVVCEWE
>NoncodingGene003326|mRNA10485|noncoding|scf7180000011820|1166131..1167041|-|NA|u||6.55 kDa
MHHIITAFVTLCGPREFKNTVYGNTIRSRLRQRVAHIGRRTQNVSMTRKSLHHVLI
>NoncodingGene003326|mRNA10486|noncoding|scf7180000011820|1166139..1166953|-|NA|u||8.67 kDa
MHHIITAFVTLCGPREFKNTVYGNTIRSRLRQRVAHIGRRTQNINRNMDAVDWPATRDPIHETRSFCINWSHGP
>NoncodingGene003327|mRNA10487|noncoding|scf7180000011820|1169258..1169690|-|CTHT_0053270|x||9.55 kDa
MDPSLSGFLPLSRSVHRQFIHPRPSQTQFQTQNAELMQASEVQPAIGKQINTSTRGKKKNQNLQFLNLHSSPSLTPVHLA
HSLFL
>NoncodingGene003328|mRNA10489|noncoding|scf7180000011820|1176606..1178509|-|NA|u||10.44 kDa
MEDKNRFKLCWGFGGRVVRSVWGDLMKELGEVSWERVYASLLLRSFVLKELDQDVPGCQLLTQLFRPREHGTSRHVFHVR
CSQNLSRTC
>NoncodingGene003329|mRNA10490|noncoding|scf7180000011820|1179402..1179912|-|CTHT_0053300|i||6.00 kDa
MSTGTTTSCIQQHDLRLPANQTPRMYIMPLKLSHWMMTLVWLLARELLEGKG
>NoncodingGene003330|mRNA10493|noncoding|scf7180000011820|1184102..1184941|-|CTHT_0053310|e||5.73 kDa
MNATPKPLPQCLLQELCPPRPVPAAPAPRLAGTDRRCPAQQSRPGFGSAACGLHS
>NoncodingGene000098|mRNA1050|noncoding|scf7180000011806|721963..722935|+|NA|u||5.92 kDa
MTCELFLAFNILRLLLSRLAGQPFFFFRADRITSVTVLGLANGPSHSRLELY
>NoncodingGene003332|mRNA10505|noncoding|scf7180000011820|1243174..1248686|-|5S_rRNA|o||11.69 kDa
MALKCSKAGPTLSAFKIMPRWPLSHRASECHTTPTSHYSARPVEDGDVGLGFLAGDSISHRQQGHSCRPSKCHQNTLAPP
SRFSDPAQRRRKCPVMHLVLDFSCPC
>NoncodingGene003332|mRNA10506|noncoding|scf7180000011820|1243174..1248686|-|5S_rRNA|o||16.86 kDa
MTLLFAPSAFRGSTALMPTEVLCDTTVTRDRAMVQLPAFSRWCHLSGQPNLCSKAGPTLSAFKIMPRWPLSHRASECHTT
PTSHYSARPVEDGDVGLGFLAGDSISHRQQGHSCRPSKCHQNTLAPPSRFSDPAQRRRKCPVMHLVLDFSCPC
>NoncodingGene003332|mRNA10507|noncoding|scf7180000011820|1243174..1248686|-|5S_rRNA|o||11.69 kDa
MALKCSKAGPTLSAFKIMPRWPLSHRASECHTTPTSHYSARPVEDGDVGLGFLAGDSISHRQQGHSCRPSKCHQNTLAPP
SRFSDPAQRRRKCPVMHLVLDFSCPC
>NoncodingGene003332|mRNA10508|noncoding|scf7180000011820|1245166..1248657|-|5S_rRNA|o||11.69 kDa
MALKCSKAGPTLSAFKIMPRWPLSHRASECHTTPTSHYSARPVEDGDVGLGFLAGDSISHRQQGHSCRPSKCHQNTLAPP
SRFSDPAQRRRKCPVMHLVLDFSCPC
>NoncodingGene003333|mRNA10509|noncoding|scf7180000011820|1249693..1251600|-|CTHT_0053470|x||16.25 kDa
MSQYGCDTTVILRCGWSWPRRVIGREKENQQNSQKIKTPARLAHYPMSCCYSTSLPEASQASMGSNRLLWLVAFQRSSPK
AHHRARNRQLTYARGSQRHARSRFPRRAKVHDHGNVIVWPSITMNHDDAMVQIRKENKTQ
>NoncodingGene000099|mRNA1051|noncoding|scf7180000011806|727042..728217|+|NA|u||7.90 kDa
MAAEHWSWLLPPCQQCRRHKPSLSPKGMVNSAWRPIQTDLLPPGQPQRHGPCAGAWREKINTLVESQTST
>NoncodingGene003333|mRNA10510|noncoding|scf7180000011820|1249694..1250909|-|CTHT_0053470|x||8.14 kDa
MALGGFWLGVTVCEYLKKRGLAGWGGWCEVTSDELNLVYTTGRPNCYPYFTACTSALHLIDVAQAKLLLRDAIV
>NoncodingGene003335|mRNA10514|noncoding|scf7180000011820|1263783..1267840|-|CTHT_0053510|x||7.71 kDa
MSNGKNGAAHMFPSTMCFLCMCVFRALLSLACKGDTRSGAADEALVSDTSVLSQLSSTFMLSCSSRHHRPSF
>NoncodingGene003335|mRNA10515|noncoding|scf7180000011820|1264172..1267821|-|CTHT_0053510|x||7.99 kDa
MSKTTTLMPLSAKSWTTWPPMPPAPPVITTISFDQSYLSSTQLFKTPREKYLLIQRMRLKTRSFLRRE
>NoncodingGene000100|mRNA1052|noncoding|scf7180000011806|729651..731091|+|NA|u||8.87 kDa
MVKRSSVPSLQNGTPGLQLALTLGNGRFLAFHERVGIEHVTSVPSRHAFCLCSCLPSFCNLPFSNFDWHYFNQVFQAGW
>NoncodingGene003338|mRNA10530|noncoding|scf7180000011820|1348070..1348811|-|CTHT_0053700|x||13.97 kDa
MTLLRQLADDSWYDRRYLGDRCIREVELGNNSTEIIWGSVAKVDAVHYHQFPRYCCCSLCLRVFLEKGTTGDGQKLTTPL
FIRLVTLSLPCLMLPHLALSSMIAFASPHLTKPGYLHNQPVSF
>NoncodingGene003339|mRNA10546|noncoding|scf7180000011820|1382865..1383595|-|NA|u||10.86 kDa
MESTLELYPLHPIAGALEEHSTGDPHHGQFCAALAKRGFSPAALIAQVQLYGYYLALYAHSRRLRVGYSALVKCCFRSLG
DLIRSLSGFRTLGAGFSSSI
>NoncodingGene003340|mRNA10548|noncoding|scf7180000011820|1384413..1385286|-|NA|u||6.23 kDa
MTGSPENRSAHLGASFSLPQIRIARKTRTVQGCIFSKNIASSVGDGQPFDSYSSMVHP
>NoncodingGene000101|mRNA1055|noncoding|scf7180000011806|732149..741854|+|CTHT_0002460|o||15.60 kDa
MSFDWDNQYCLGCDRMTDGAAYCSEKCRLADYDKSSPSTPSSSASSPAPSSPAFNWTFSSPSSTSNKLYLSPAYDFQPST
SRRGSTGYPTLSPSASHSSLCSIRSSSSAGLDAQQQLSENAARELRAYAHSFESVRLQRRRSY
>NoncodingGene003342|mRNA10554|noncoding|scf7180000011820|1401828..1402633|-|NA|u||7.07 kDa
MQSSTKPGTDLGREVWSWAGVAGAGVLEIFPSSYTIFFSLTLPAASTVFEVPTLQFTVCSVCDKAY
>NoncodingGene003342|mRNA10555|noncoding|scf7180000011820|1402040..1403449|-|NA|u||12.53 kDa
MQWTWVLRSHPTQLCLSLGNAACALRSCVFVASFCHWHHRSSTTSSTAPATTQRQSRPHPQSRCVRRAVESNQPFLGQSW
APLPSLADTALRRSSQEARSGAGPETAGALSAHDD
>NoncodingGene003342|mRNA10556|noncoding|scf7180000011820|1402051..1403122|-|NA|u||9.71 kDa
MTDKASTLIDKNTLAGSASGGNHTCEGTMWRSAGSFIESVPGKPSMQKFCVRSVSSFALSPCVTTSTANTTTTTCSNDMG
EVLYFRLHQNGP
>NoncodingGene003343|mRNA10557|noncoding|scf7180000011820|1406095..1407230|-|CTHT_0053800|x||8.89 kDa
MGHMDFSRETRDADLSESGHGDLFKTDGKSRNRIIPGKVFQGLEQEMPAGNGTSAEWMIPGKGFFADKAEELQNTSRKGQ
G
>NoncodingGene003344|mRNA10558|noncoding|scf7180000011820|1408036..1408380|-|CTHT_0053810|p||5.95 kDa
MMSGLMGCYGVRHGINGTRRVRTKGQDTWARQRFRSWLRVVCALSSSKIGYD
>NoncodingGene003345|mRNA10561|noncoding|scf7180000011820|1422866..1423263|-|CTHT_0053850|x||8.51 kDa
MVAIRMSWRTSSSPGCLATKLEISSPCFWAMTSKGEVCSAVLTEAVPQSSSDIFRHLLLLGAGVGGLGSGSFLCSSLCTL
AH
>NoncodingGene003346|mRNA10562|noncoding|scf7180000011820|1424921..1425373|-|CTHT_0053860|p||6.84 kDa
MLHWFEIDWVSVGDLARLGDLVASGSWEIVGRGLSSIGWGHGWGSVGFLSTTSRKLGPWCDTS
>NoncodingGene003347|mRNA10564|noncoding|scf7180000011820|1430920..1431640|-|NA|u||6.07 kDa
MKGEGSYILSTDGCLSYQPQMNLVFFNHRDPLTFLLFSTFPLTVSPLHDTYLI
>NoncodingGene003348|mRNA10569|noncoding|scf7180000011820|1440760..1442090|-|CTHT_0053890|c||8.89 kDa
MAGTSIPTPLTRAVRPPLFPSFVQFLLALSRRGARSRSPRNTPSWCPQSLSRSPILRPLRSCSSKRKTRTSKWHASSLR
>NoncodingGene003349|mRNA10571|noncoding|scf7180000011820|1451299..1452757|-|CTHT_0053920|=||9.20 kDa
MHPLLHTKDNIGCEDLMNALEECHARGFLWKAIGMCSDTKKQLIDCLKVERAKSQTANRTSVEDKKARIRAKWKEIDENS
>NoncodingGene003351|mRNA10573|noncoding|scf7180000011820|1461498..1464513|-|CTHT_0053950|x||8.31 kDa
MASATNAQKAMQTICLLFLLLRRHPAALLLETRLHQLTNPTPHVPLCFLNHQTPSKFSRNVLIIQPSQTQKYV
>NoncodingGene003351|mRNA10574|noncoding|scf7180000011820|1461525..1464476|-|CTHT_0053950|x||8.31 kDa
MASATNAQKAMQTICLLFLLLRRHPAALLLETRLHQLTNPTPHVPLCFLNHQTPSKFSRNVLIIQPSQTQKYV
>NoncodingGene003352|mRNA10575|noncoding|scf7180000011820|1464552..1465660|-|NA|u||11.70 kDa
MFATCLPLPFLLPNFGGQDKLERLVGRSALATMRWVAGPGGVSSTGLPKVSSTKASIADLPTQEWIGATPYFFFFFGGWR
SIDSYGKSSAAQHRLLRKSIYTRTVGR
>NoncodingGene003353|mRNA10578|noncoding|scf7180000011820|1483051..1484371|-|CTHT_0054000|x||13.15 kDa
MSFRLVSSRPLGFKYRLANALKSGDRGSSLMWLDLSLTIRLSCTCLPIGVQWILLIVKNDIFYSDEGGVKHEFEPNLLSR
FDWLLKPALAAMLPTTPSSPSSFIETTNQSFISPRPF
>NoncodingGene003354|mRNA10586|noncoding|scf7180000011820|1528643..1529590|-|NA|u||8.96 kDa
MLCHDFAALRNFLVPPLFIQEVCMWTDLSWTPQCPDASQVYVARFYNITEVEVVQGPNSVIVRIIVMPCKAGRVNKNGD
>NoncodingGene000103|mRNA1062|noncoding|scf7180000011806|761082..761849|+|CTHT_0002550|j||11.90 kDa
MTTRLRRPFHYSDENDDDDLSIPSILDEQGIPNPNPRYPKRIPQHFLPSRPLLPPNPRQHPFFYPPPHHPLQQPAHTPRP
ISPHPPRPDLTRLNHIPSAPVR
>NoncodingGene003359|mRNA10621|noncoding|scf7180000011820|1629960..1631454|-|CTHT_0054400|=||10.94 kDa
MLRTSIVKVARPALLSRATFSTTVRAMSAGDTGAPPKTGGLGDAFQRRERAQEELAIRQREREKLLALKKKLEEQQAHLK
QLADHIDEITRDQGGEQN
>NoncodingGene003361|mRNA10632|noncoding|scf7180000011820|1672588..1674927|-|CTHT_0054530|x||8.63 kDa
MAVVPKNHISGKLPKRIDLEPVETVHEAKVDKTYNQREPATCAETHDEVNAERGEVGSPIGILHQPLNDSLQICLFLS
>NoncodingGene003364|mRNA10636|noncoding|scf7180000011820|1684238..1686354|-|NA|u||8.12 kDa
MYDASGRRGGLAHKLYLFCLWSRARNMHPSSTATHRIESKICVAAFTMGSHFGHDFRKPSGSCSCACPVTQPNA
>NoncodingGene003365|mRNA10637|noncoding|scf7180000011820|1690498..1692334|-|CTHT_0054570|x||16.72 kDa
MLVITAWRWHRESDRPAKISLMLVYPRLSRSRRKHFAHIRATVPSKQVEICPRSTGTHHRRFGSVWCPPAVVAIISGLAG
SKVSNDPGHYSNTLTIVAIASTLTVLTQHHHRRRRARERGCHLWQGLDANRFQADGYAGAEGLAGTVVR
>NoncodingGene003366|mRNA10639|noncoding|scf7180000011820|1693163..1696113|-|CTHT_0054580|x||16.36 kDa
MHWGAKTITSKSFAQFQSSTICRRLARSAYVVCSVFHGQQRKRSSQVSNINMRSLFDRGVLTHVLSYIRLTIFSLRLHPS
TWKAEVVFHCHCLLLLGALAFRPSNSLTSKTTTMAWLSSVVKVIAVDAGLTDYLLAICSRKTLPES
>NoncodingGene003367|mRNA10642|noncoding|scf7180000011820|1711297..1712552|-|NA|u||9.87 kDa
MAVENSKSPFFTCFQIQLQKLARALPRHIDQSVDEIEFSRHDSKSFGCFLAPEFLMRPPGSITDRYRVTARFSFTVTRNG
VNTTDI
>NoncodingGene003368|mRNA10646|noncoding|scf7180000011820|1731065..1731440|-|NA|u||5.84 kDa
MAYGCFPALIPITLQLNALICPLGFSRWILFTSAVGLIGRLHRDDANPYICSL
>NoncodingGene003371|mRNA10649|noncoding|scf7180000011820|1736905..1737593|-|CTHT_0054700|p||5.86 kDa
MIGFHIQMPYSFAPQVDLLITCPYDVSPVLRTQEAICSGCLAPFLLPSAGQAEI
>NoncodingGene000105|mRNA1065|noncoding|scf7180000011806|766663..767552|+|CTHT_0002560|i||10.13 kDa
MSYKPLPPQNFLPLATPKLNTNPRTSPAPKLNVFSISRGYLPILPIYTARDPLSWVHGTNLPQSFQLLVFSQDGDDSTLQ
PWACMKLRDV
>NoncodingGene003374|mRNA10675|noncoding|scf7180000011820|1819667..1820162|-|NA|u||6.47 kDa
MGPLEPCTQCGVARRGTLPEPPPQLQPPRRNMRGSGPETETWNLNLPGCHPSSPSCSVSCG
>NoncodingGene003376|mRNA10677|noncoding|scf7180000011820|1823840..1826124|-|NA|u||9.57 kDa
MQSFLATEVLGCLSCRDQSPSAYCSLSDHSARSIGPTCSCGSPSLCRTSTQLFDMGSPKRISRGTSLLVECLSIVPPAVT
ITCYAYSTRL
>NoncodingGene003381|mRNA10694|noncoding|scf7180000011820|1879110..1880389|-|CTHT_0055090|o||8.00 kDa
MCLRRCCLMGLCREILAARGLGSSGRSGWKRTLSENAGLVGRGPCCCGACQIETVYHDSPCFLSRLVSISRGGLT
>NoncodingGene003382|mRNA10700|noncoding|scf7180000011820|1901877..1903653|-|NA|u||6.97 kDa
MIARKTLAWRPPPKCSRKVMSRFEPSQKRISSSFGPLHHGSDRVACISDSVAPLKTQHTVVR
>NoncodingGene003384|mRNA10707|noncoding|scf7180000011820|1937866..1939496|-|CTHT_0055260|x||7.84 kDa
MEFGIGQSGDSAHTAISFGEVGVNGLVDRPRNAVVLRLIGAHRGVGHSRLGRAINTTFNSRLSLRGGGLLRSHCG
>NoncodingGene003384|mRNA10708|noncoding|scf7180000011820|1937866..1939496|-|CTHT_0055260|x||7.84 kDa
MEFGIGQSGDSAHTAISFGEVGVNGLVDRPRNAVVLRLIGAHRGVGHSRLGRAINTTFNSRLSLRGGGLLRSHCG
>NoncodingGene003384|mRNA10709|noncoding|scf7180000011820|1937866..1939496|-|CTHT_0055260|x||7.84 kDa
MEFGIGQSGDSAHTAISFGEVGVNGLVDRPRNAVVLRLIGAHRGVGHSRLGRAINTTFNSRLSLRGGGLLRSHCG
>NoncodingGene003384|mRNA10710|noncoding|scf7180000011820|1938353..1939519|-|NA|u||6.95 kDa
MSLSCPSAPYFSYHLVGTPRHCQRHLISHLTLSVWLFSIRLESATGLCLRLVAIAPEMPALGT
>NoncodingGene003386|mRNA10713|noncoding|scf7180000011820|1950360..1952817|-|CTHT_0055300|x||9.91 kDa
MYTPHIRGDAPRRAWRVERQPNSSPSMSIAIASIMLTLPSLSIAFRPSSSGVRGLCSLRRIINATMASPDVGRLTVKTLS
PDRPRRKQAP
>NoncodingGene003386|mRNA10714|noncoding|scf7180000011820|1950366..1952784|-|CTHT_0055300|x||8.48 kDa
MLRHRHHYFQLVQALLASSSGLVCWLRCYRRVVLTLENPGTRFAQRVTHYHSRRPSLSGSWVIENIYGSIPR
>NoncodingGene003387|mRNA10717|noncoding|scf7180000011820|1965295..1966752|-|CTHT_0055350|=||12.01 kDa
MVNVPKTRKTFCKGKDCQKHTLHKVTQYKAGKASAFAQGKRRYDRKQSGYGGQTKPVFHKKAKTTKKIVLRLECSVCKTK
KQLPLKRCKHFELGGDKKTKGAALVF
>NoncodingGene003388|mRNA10720|noncoding|scf7180000011820|1982306..1984377|-|CTHT_0055410|x||7.44 kDa
MEDRDLGDWLTKSMPSAKKRRWRPDIRARRPRVTLVVIEGANYYKACSSLLDEPRRGGCVSEDE
>NoncodingGene003389|mRNA10723|noncoding|scf7180000011820|2009048..2010016|-|CTHT_0055500|p||11.44 kDa
MLLGVVQRLRQTGLNKEVDRRENKITSPFVPEDRKSKRARDLHLPSSAKHILACICPEQANLVFGWQQPPNTSLNTGTRA
AEPVHQRLESARASATNWALSQ
>NoncodingGene003390|mRNA10726|noncoding|scf7180000011820|2016526..2017482|-|NA|u||6.15 kDa
MWNIKHERQQGTCYRLFNVVHLVVSINHLLSYTQTKRKLDPRFGEFFRTH
>NoncodingGene003391|mRNA10737|noncoding|scf7180000011820|2028194..2030097|-|CTHT_0055550|x||12.82 kDa
MSRIAQTVSFAGDCTLHLPMALCLAATNFQHDCQETNLEFDNSTTCSKAAFLGGQLKSTYSHIALDTMTTTWLLEGLQEQ
KVWACKIWGISTSSSLLSCFSCNHVTGSAVLVVGAKSKC
>NoncodingGene003392|mRNA10746|noncoding|scf7180000011820|2055379..2056557|-|CTHT_0055630|x||18.00 kDa
MTAETRRICEFGDGQAPTQQHSRRPICTSSPIPGLRTKLIPTTKPVMHWRALDGNEKTCNASRHLVCGLAHLNCCIVGQS
GCKGFDLKLRIRGNRTFTRTIDVHHNLHPYLTDGTPFCSLRAQRHSRLQFVMLVSRHIHSAKICVRYMMACPKERLNY
>NoncodingGene003394|mRNA10748|noncoding|scf7180000011820|2067216..2067781|-|NA|u||6.56 kDa
MLRNMHINSSCYHFFVVFSGYFAGGLGLGKFLISHSSSAKRATHNQMIASLIWTEFYS
>NoncodingGene003395|mRNA10749|noncoding|scf7180000011820|2084148..2086700|-|CTHT_0055700|x||12.51 kDa
MAGDCCCEEPRVEYIVRCPPSAYHPPSRRGPVIVEASPRRFGRYSPSPTRIVVAEKRRRKKQRERPPPPVSFWAWFCASL
CCFGACLECLNECCGCCPAIEHSDSEYYSD
>NoncodingGene003396|mRNA10751|noncoding|scf7180000011820|2098195..2098520|-|NA|u||9.02 kDa
MFPASDMNMIDPMPHLLGNIVPVLLLPTLPQGYMRIHEQKQPIYLHPNAQFQSDPSVPALCFPLPGPIIMITCRRLQTTL
>NoncodingGene003397|mRNA10756|noncoding|scf7180000011820|2118056..2119452|-|NA|u||7.63 kDa
MVCGKRSATPYPPHMPACPDGHFSVCGTKIVRQPQMSKIVLLVFLFLTTTSGTSVVRAPGLRSKTVTHWP
>NoncodingGene000107|mRNA1077|noncoding|scf7180000011806|788227..789206|+|CTHT_0002640|=||10.62 kDa
MFATRTLRMFRPTVRMMRPVPKEEQAAHTVSQRLRRLKKIPPELIPLGVVVSFAVCAAVYSTTRHLLVDKNIRLKRQNRA
ADLHVEKHEEH
>NoncodingGene003398|mRNA10771|noncoding|scf7180000011820|2156029..2156865|-|NA|u||5.84 kDa
MGSYLVGDVRIGYFDVSFHQYTPSEGDQLRLVDELAHEPIPEFVDTVNGVND
>NoncodingGene003399|mRNA10772|noncoding|scf7180000011820|2157274..2157763|-|NA|u||10.90 kDa
MGWKRRKPGKHEHRGRICPGSGEGPAQSGPSAAQAGAKHSDRVRVPASQPTGRVPEYSSSSQTKKFALPSPAHACRIHTH
YIEPCLRYPVREIVWMGMD
>NoncodingGene003400|mRNA10773|noncoding|scf7180000011820|2160586..2165386|-|CTHT_0055850|x||10.77 kDa
MSFSSPPLYLHPILACLLTYACRKRHEPKQPTRPERQAMPKGQSKLIVRTENRRRPKREKNLRRWLEKKPASSCFSCPRC
AITTKRRAMKD
>NoncodingGene003400|mRNA10774|noncoding|scf7180000011820|2160671..2165377|-|CTHT_0055850|x||10.77 kDa
MSFSSPPLYLHPILACLLTYACRKRHEPKQPTRPERQAMPKGQSKLIVRTENRRRPKREKNLRRWLEKKPASSCFSCPRC
AITTKRRAMKD
>NoncodingGene003400|mRNA10775|noncoding|scf7180000011820|2160671..2165377|-|CTHT_0055850|x||10.77 kDa
MSFSSPPLYLHPILACLLTYACRKRHEPKQPTRPERQAMPKGQSKLIVRTENRRRPKREKNLRRWLEKKPASSCFSCPRC
AITTKRRAMKD
>NoncodingGene003400|mRNA10776|noncoding|scf7180000011820|2160671..2165377|-|CTHT_0055850|x||10.77 kDa
MSFSSPPLYLHPILACLLTYACRKRHEPKQPTRPERQAMPKGQSKLIVRTENRRRPKREKNLRRWLEKKPASSCFSCPRC
AITTKRRAMKD
>NoncodingGene003400|mRNA10777|noncoding|scf7180000011820|2161050..2165399|-|CTHT_0055850|x||10.77 kDa
MSFSSPPLYLHPILACLLTYACRKRHEPKQPTRPERQAMPKGQSKLIVRTENRRRPKREKNLRRWLEKKPASSCFSCPRC
AITTKRRAMKD
>NoncodingGene003402|mRNA10780|noncoding|scf7180000011820|2195632..2196782|-|CTHT_0055940|x||10.93 kDa
MFLKTKDLSGKVEDIGLADPARLLLLTAAPSPTVLYSVTSPTFWSSNMPGSRCDNFIPIVSVIPPVILGVRSSSRRVVHR
RVFAVDRYRDILDQVTALL
>NoncodingGene003403|mRNA10797|noncoding|scf7180000011820|2240075..2240656|-|NA|u||7.04 kDa
MDIFPYPSSACSLIRTLRTLALSYINAFTWYKPKQTCFLRHLIKGSRNENNSANSMKRPSV
>NoncodingGene000289|mRNA108|noncoding|scf7180000011806|28779..30588|-|CTHT_0000580|x||7.82 kDa
MTVLTSLLGDFIDKYGLPRRGQRQFPHPLYQLQVQEVLLRRDSRLVLPFLRVLSSSLTPQPLRSYAH
>NoncodingGene000108|mRNA1080|noncoding|scf7180000011806|804556..805710|+|NA|u||5.89 kDa
MQISPPPFFAPPFCQGPPTLHPKPTSEPATVHHHLSVTRKQRQRPFRACHPT
>NoncodingGene003405|mRNA10810|noncoding|scf7180000011820|2268029..2269637|-|CTHT_0056150|p||13.72 kDa
MLGIIEDFRKLLSMPRLSVYKEPRYGCVSSCKASFHSSPHNSRKHTSISLFQQGLGQKQHPRALPRHSAQARNIVSVLNG
NLGSCVFFANFTTYSLGQRTLLRIRNVGGSHTSHSHNHIFCR
>NoncodingGene003406|mRNA10818|noncoding|scf7180000011820|2295864..2297316|-|CTHT_0056220|c||18.47 kDa
MGRAAGRQDLPALPEYLPYYSSLADEPGLRHPLGLEARRMLRRYHATLDEHKLDLCRLRLLPHRWRLGRRDVGVLAVFVA
APADLLAARRRAQFHVVLAGPRLGHPRSRRCVRPVLERRVVPLRRHVPHQPQEQSGRPLGSPTGLCRLDHHNPDDDVRLL
H
>NoncodingGene003407|mRNA10819|noncoding|scf7180000011820|2301205..2301954|-|NA|u||6.80 kDa
MSTKSTLAMRSECTGGPLRRNCPAASQQCCSAASEGVGRMEEKAWLNDRPYAGLISRFFLSTA
>NoncodingGene003408|mRNA10821|noncoding|scf7180000011820|2313955..2314694|-|CTHT_0056230|j||5.85 kDa
MPTRQRSRLPLRLINCSTRMATLSARPTSHFQPWALSSSRSVATCTMDEDSP
>NoncodingGene003409|mRNA10823|noncoding|scf7180000011820|2321331..2322847|-|NA|u||7.89 kDa
MLVSHQLIPPACLAAPHSGREATSSGRVKKLRKQPLFSELVYLSLWRHSSCEETAEIRLVLVSFTAPAGRAS
>NoncodingGene003410|mRNA10824|noncoding|scf7180000011820|2326118..2326539|-|NA|u||7.50 kDa
MMWQMLSIGSWFISVKIRVVFAEVQGIGLAHASVMLDMALCTRRGACSQEHPGMVPQDWSEDLLFIA
>NoncodingGene003411|mRNA10826|noncoding|scf7180000011820|2343277..2343844|-|CTHT_0056280|p||7.82 kDa
MAPHPRRRFAWGGAALPAGFGDIVPCWYYYLVLCYVVLLVGLSVYPGLTAAAAIAILGVMGLGWFWSWFGLA
>NoncodingGene003413|mRNA10836|noncoding|scf7180000011820|2388644..2389713|-|CTHT_0056410|j||7.54 kDa
MASSAVYNTLFRRNWTMLGVVFASAFAFELGFNTVMDRIWDNHNKGRQWKDIRHKYVQGGEDEE
>NoncodingGene000109|mRNA1084|noncoding|scf7180000011806|811894..813839|+|CTHT_0002720|j||15.77 kDa
MKFLKTSRVCLVTRGRYAGKKVVIIQPVDQGTKSHPYGHALVAGIERYPSKITRRMSKARIEKRSKIKPFIKVINYNHLM
PTRYTLELEGLKAVINADTFKEPSQREEAKKTVKKVLEDRYNSGKNRWFFTPLRF
>NoncodingGene003418|mRNA10843|noncoding|scf7180000011820|2401458..2402834|-|CTHT_0056480|x||7.70 kDa
MFRVDKPGKDHTIGQSAREEADDHVLISDRELVQRQAPGSESKKLREVCENDRGEQPGDDPTTRMLLL
>NoncodingGene003419|mRNA10844|noncoding|scf7180000011820|2404277..2406272|-|CTHT_0056480|x||8.80 kDa
MAAAAGVEVRFPLVAIVVVGFGCIESAVAVAVTPIGENGVALADKTPYPRAERGVNSGAPGLSCEEPLSFAERAQVRKIN
GHTWR
>NoncodingGene003421|mRNA10847|noncoding|scf7180000011820|2406710..2411016|-|CTHT_0056500|j||29.57 kDa
MATSTPAQQIHPASSDQRDPRDNEGDTPTPVASAASAYEQREADDRPPLFPDDISDNASLPSIPSDARSNQQSSPTDEAV
PPYWSQPQDTQIQGVLSPGRARAVSSASAESDLPGVITLQDNEQEYDDEDDAEDARRATQLQHGRDRNRACWARSVEVTD
YVLVNSGATNIGAFVVWNIRVETMNGTKMNIRKRYSEFDVLRRRLIQTFPNFEAAVPALPPKSVLKKFQPRFLEKRRVGL
QYFLNCILLNPEFSGSPVLKEFLFS
>NoncodingGene003424|mRNA10870|noncoding|scf7180000011820|2481609..2482164|-|CTHT_0056740|p||6.04 kDa
MLYLVGFFCYDTFFFMSGNGRWFWSVLFLALVIFFFSFVVVSSGCCDDHGPL
>NoncodingGene003425|mRNA10872|noncoding|scf7180000011820|2488435..2488778|-|CTHT_0056750|x||8.25 kDa
MGISFILFGSFLLQVITACGVANRGRNGLPSSKQSQLPYSTTAPLTRLGKNGVSTRMNNFGTSHDKLPISGAQVPILL
>NoncodingGene003426|mRNA10874|noncoding|scf7180000011820|2493526..2495668|-|NA|u||15.28 kDa
MHARPVACLAMLTRCEVKTRACLGSHRPQGSQPVLGPRVRVIVELGGSGHVRTVWPTTGTDRSGPPFYQSPRLRSRSFRL
VLPIRSWAVTSHLGSTTTVNGDRNRSHATNSPYWITKKPFAVCWPTIQYNDVVGELAC
>NoncodingGene003427|mRNA10876|noncoding|scf7180000011820|2508311..2509720|-|CTHT_0056810|e||20.09 kDa
MRRRRRRLSPGPGATTSASPTLLATGRRPLPSTPSVSAYGRNPRRTDFESTRTRLARDMMLSTTARKSHTAPAGGSGSMT
DLFDPRRRSAHRLAWRSTAMTTTIRTLMKRMSAAVRRATAKEMKQREEMAAAAARVRQTRKLRDDRRRCWMRKWNDSCKV
SVRVRRAMRMPWRGC
>NoncodingGene003429|mRNA10881|noncoding|scf7180000011820|2539228..2540830|-|CTHT_0056870|p||12.69 kDa
MWHRADHRSPVPNVVLVASVAATKLDEQQHTSSSRQQAVLLVCASFPELAQDSPRIAGPAGEAPTATWKGYVSVEHPYRK
RCDASLADGSIGSTDMQLKRGKKKRAGRAQHCQACCD
>NoncodingGene003430|mRNA10882|noncoding|scf7180000011820|2542211..2543557|-|CTHT_0056870|j||12.55 kDa
MASPRATSPAPAGEKGSATGASTSASPGVLGGPRGSSPPPPGGARTAIRRRAAADQKERLANQRPNSTRAAGAGGSSNTM
LKLYTDESPGLKVDPVVVLVLSLVFIFSVVALHIIAKITRKFSS
>NoncodingGene003433|mRNA10891|noncoding|scf7180000011820|2577480..2579055|-|NA|u||13.70 kDa
MSSSPFGHQPDQQVAARYGYHKQGGEYHSSNQLGRMGYFRFVSMGEVGLVKGDHLVRPSTKIFASCNGLQVRYFFLLYCW
PTFGLEAVKSGWVGTFSPRSRPTNVLFSFFFSLHVGVGEYVA
>NoncodingGene003434|mRNA10892|noncoding|scf7180000011820|2584789..2586584|-|CTHT_0056980|=||11.18 kDa
MASKSTGVNVLRWSALGLGVFYGIYHQRSITAAQRAAAEAAEYKHKEELIAKAKAAYAKQKAAQQQQQQGTAPVKSSGLD
QDPMSPDFDLEAYFEALMQLKE
>NoncodingGene003436|mRNA10897|noncoding|scf7180000011820|2607626..2608331|-|CTHT_0057050|j||7.96 kDa
MGNSQSTPAAAPAPVAAAPAANSQAENKPKPCCVCKEEKAKRDDCMLFSTASDPQKDCQSTIEAYRACMAGYGFKV
>NoncodingGene003437|mRNA10900|noncoding|scf7180000011820|2629419..2629944|-|CTHT_0057100|p||6.85 kDa
MKRGVLQGYTLEVTGLTLLSSMSETGDNIRRVPRKFVGCCSLHNDRDELNVESYRQMVRS
>NoncodingGene003439|mRNA10904|noncoding|scf7180000011820|2643600..2644207|-|CTHT_0057150|x||5.86 kDa
MDQADCLADVGDLDDGREAHLGVGLGQADHGFQLAGSGRDALFGGAHVLAELAHRHV
>NoncodingGene003440|mRNA10915|noncoding|scf7180000011820|2721751..2722358|-|NA|u||6.04 kDa
MYVVYLPFQTPRPVGKNGNLELVATSLPTYMPIRLNAECVCARRLGTWGEGHNT
>NoncodingGene003441|mRNA10918|noncoding|scf7180000011820|2741978..2742309|-|CTHT_0057430|p||10.47 kDa
MDWVGGRWLAVCTGDKSYGRVRLILISGRLSSMISVTFEQKSAYIGTLYTQLWLGTMIALDLLHLLGQLPLLSPHDVLRL
ALAPSFVPLLSSASLG
>NoncodingGene000112|mRNA1092|noncoding|scf7180000011806|868214..869059|+|NA|u||5.87 kDa
MLFQGDISVSTCMRYKATDGDTRSNVELYSVRTLVSETLRSPGICTLRKFSH
>NoncodingGene003442|mRNA10920|noncoding|scf7180000011820|2749665..2750557|-|NA|u||10.46 kDa
MYMAWHQVHLDILTVLKRSQVTVGVAKVRPSTTLSMAHNEVQIQPIHVAGPALPWKTGRAPGPSERTAVSDLHCSTAAVL
QCFVIDLGSKPHLQTE
>NoncodingGene003443|mRNA10921|noncoding|scf7180000011820|2753255..2754537|-|CTHT_0057450|=||8.56 kDa
MLIKVRTLSGKEIDLDIEPTDPVSRIKEIVEEKEGIPPAQQRLIFEGKQMVDDKTAADYKLKGGVTLHLVLALRGGF
>NoncodingGene003444|mRNA10927|noncoding|scf7180000011820|2775952..2779443|-|CTHT_0057540|x||16.90 kDa
MLNKAGARDMCAAYDSEAMMLWMTTMAQSSSYTASIQKNFRGIARNYGTFLPSISCLHHLYPGGGDRVGAGTSVPGSSAG
AGAYAAYCRCPACLIAPGQSHILCCSYILDSAASNLRICTLVCGIIPSIQTSITLSRSWHHWHALWTRRNATKRRR
>NoncodingGene003445|mRNA10930|noncoding|scf7180000011820|2785546..2788453|-|CTHT_0057570|x||10.99 kDa
MSSPAAAARMNVSFVGLHRTVLTASSPLSLTDQTCRPVSSSHTLTVPSSPPVASATPVYKQLLVIGCLGASIFGRVTYGV
NGNTPNPALVTAEDGLLHSREGLQLIG
>NoncodingGene003446|mRNA10941|noncoding|scf7180000011820|2809938..2811769|-|CTHT_0057640|j||12.31 kDa
MPSEAGHRLYVKGRHLSYQRGRRNTHPKTSLIKIEGVDDTAAANFYLGKRVAYVYRAQKEVRGTKIRVIWGKITRPHGNS
GVVRAKFTHPLPARSFGASVRIMLYPSSI
>NoncodingGene003449|mRNA10949|noncoding|scf7180000011820|2846492..2846925|-|NA|u||6.45 kDa
MFSHCSARYERNSIYFPDHPSHKLPDHPSHKPGVSGSQFLQSGGCGKQHTTITLLSPAA
>NoncodingGene003456|mRNA10976|noncoding|scf7180000011820|2933019..2934313|-|CTHT_0057970|x||11.30 kDa
MPLSSYRGLEGEEVVGIRQRQRDGKRFVVRLLSGRNSRELQLQVHSIVPVMGHALSPRRFQVPSHTSCCWPSSQSDKTDY
PSCRCGPRLAHTAIGLPPDGR
>NoncodingGene003458|mRNA10979|noncoding|scf7180000011820|2937748..2938145|-|CTHT_0057980|e||8.23 kDa
MKTTSSRSARLSKLPSGGQPPRRSKSFPPLHHPLRQQRFQTTWSMEPGMGMNLRPKRMRGRFLSAVLAVKLE
>NoncodingGene003465|mRNA10998|noncoding|scf7180000011820|3018794..3020495|-|NA|u||12.73 kDa
MDTQSLEVGKYADNFDLSSTISVDGLPLNVYRRLRVDVGKLHEVSTPDCMAYQICGPLQLRMMIPASFPSSGISCARALV
MRVSTTAWHHPFLEMPRRQPTCPYPQIMLKTLE
>NoncodingGene003466|mRNA10999|noncoding|scf7180000011820|3021676..3022015|-|CTHT_0058180|x||7.49 kDa
MRSHSVCCLRFSSSTLWCVSSKYRCIASLLRWNLMLSRSARMMAPAVAEDETRKDRKGSVSDRKAG
>NoncodingGene000290|mRNA110|noncoding|scf7180000011806|33378..34671|-|NA|u||11.68 kDa
MTCNMPSNSLLHFLCFFPTLALAFHRGVPANPPQAMITSAPKECPLIGQIPGCGLACLASAANAVGCPDLLNVKCQCGSS
TQIYNHASSCVVGACGAATASVVRSIGSEICAKCT
>NoncodingGene003468|mRNA11013|noncoding|scf7180000011820|3049243..3050556|-|NA|u||5.90 kDa
MPLAVISADLGSGPARFTCRQVCVDKYKRLRILSSPCGLSGSLRTSAKAKPGSLET
>NoncodingGene003469|mRNA11014|noncoding|scf7180000011820|3051959..3052934|-|RNaseP_nuc|o||7.31 kDa
MPQTESACASSAFKSIFLWHMRNSENRLHSWFVHSSLSGVGWVTSSAGDGLARIRVCNWHQKSRA
>NoncodingGene003469|mRNA11015|noncoding|scf7180000011820|3052022..3052939|-|RNaseP_nuc|o||7.31 kDa
MPQTESACASSAFKSIFLWHMRNSENRLHSWFVHSSLSGVGWVTSSAGDGLARIRVCNWHQKSRA
>NoncodingGene003470|mRNA11019|noncoding|scf7180000011820|3061850..3062628|-|CTHT_0058280|=||10.29 kDa
MIIPIRCFSCGKVTGDLWEKFVKLIEEEGLSDGDALDQLGCKRYCCRRMVMTHVDLIEKLLKYTPDGRNYKKIQMQIRAQ
EESQTASQS
>NoncodingGene003471|mRNA11020|noncoding|scf7180000011820|3068062..3069076|-|NA|u||8.71 kDa
MGGGNGAKAAQKRARNQAKQQQANKAVSQLKSNAAAMNIICSICKQTFLSTSRAPQLTLHAENKHNSTLAQCFPNWQDPG
K
>NoncodingGene003472|mRNA11023|noncoding|scf7180000011820|3075824..3077404|-|NA|u||13.96 kDa
MVRSWIIALLSIKLCSKDVSTYIRAVNGCRRHQSSQERGCIGKESGEPHVWLMSRPEGLYILWRTRLMLKRRVGERSNAA
GIAVGSCRSLTLVCFDRKDRRKMKTEFPWNGVHFCQFSLGF
>NoncodingGene003472|mRNA11024|noncoding|scf7180000011820|3075906..3077921|-|NA|u||8.39 kDa
MSRPEGLYILWRTRLMLKRRERQKENENGVPVEWSPLLPILTRILIVNRPGCCRYETSGRPIGQPGNVNLSE
>NoncodingGene003472|mRNA11025|noncoding|scf7180000011820|3075924..3077404|-|NA|u||8.39 kDa
MSRPEGLYILWRTRLMLKRRERQKENENGVPVEWSPLLPILTRILIVNRPGCCRYETSGRPIGQPGNVNLSE
>NoncodingGene003474|mRNA11032|noncoding|scf7180000011820|3099176..3100042|-|NA|u||5.62 kDa
MPSSCEPVFPAVKSDADGFHVATLPVKSQFNRLEPRSFSSARVSLLQFPSR
>NoncodingGene003475|mRNA11034|noncoding|scf7180000011820|3112188..3113577|-|NA|u||12.67 kDa
MHAAAIPREITLLPSRLLGLNPLGHTCESQNPTPDSRPCDVAIPWLSSIDLRGDMVPFLYPTNEGLFRQQQLTIMIIIPP
SIVARFRQRSPQPSAVEAIRSQTPDSMETLLFDG
>NoncodingGene003476|mRNA11036|noncoding|scf7180000011820|3135764..3137746|-|CTHT_0058430|=||14.74 kDa
MLRRTVVGCVRATSYRPFSAMASKTPVEDAIREKINAALKPTRLEIYNDSHLHRHHQAMVGNTSTETHFRLVITSDAFQS
KMQAARHRMVYALLKEEMSREGGIHALQLTTRTPEEDAKLAAQEAAVTCKT
>NoncodingGene003477|mRNA11037|noncoding|scf7180000011820|3138927..3140171|-|CTHT_0058440|x||9.34 kDa
MADGAYADASSLQVDLWCRMCIASCLLRRDRTSLPTRRAHGVLLPETFPVGQMWAEHPTQFSTPPALWKKTWLKTVVTMP
HCG
>NoncodingGene000113|mRNA1104|noncoding|scf7180000011806|912851..913555|+|NA|u||9.90 kDa
MSMAPSRGPACGSENPWGPVPRLGFLWLTYTLYTSRTSEYFCPRTYDRHTKFPWQFCYSTRQKTSASDQPPLLLLLQKEM
RNWL
>NoncodingGene003479|mRNA11041|noncoding|scf7180000011820|3157313..3158416|-|NA|u||11.42 kDa
MGETWLLIQSVFSLTDIYRTIFQLRKNSFQLDAGGRRELPRHDFTLLIPRISSPDVRAFGSNLRSRVSLMSLKYKSDHGL
RNSNQYCVAAPRKPPRPLN
>NoncodingGene003480|mRNA11047|noncoding|scf7180000011820|3173007..3173943|-|NA|u||11.95 kDa
MSNSSSFPFAAPADIRHQRQYEAARPALGRRTASLEGMSNLPKRIETMQPPEESSGATPTKWFEMECKALFEQAHRISRA
FLGMEISKSKEVRACGWMGSRSHLDGS
>NoncodingGene003480|mRNA11048|noncoding|scf7180000011820|3173007..3173943|-|CTHT_0058510|p||8.89 kDa
MLEDETIENLPGQSELRRCNHQRNPREQLRRSGSRWSARLSLSRHIAFLGHFWVWKYQKARKYELVGGWVLEAI
>NoncodingGene003480|mRNA11049|noncoding|scf7180000011820|3173007..3173943|-|NA|u||11.95 kDa
MSNSSSFPFAAPADIRHQRQYEAARPALGRRTASLEGMSNLPKRIETMQPPEESSGATPTKWFEMECKALFEQAHRISRA
FLGMEISKSKEVRACGWMGSRSHLDGS
>NoncodingGene003483|mRNA11067|noncoding|scf7180000011820|3221768..3222179|-|NA|u||7.03 kDa
MLLSLRAAASEPGVMKQGRKKLKSVPSQPLQCFKFLVPRQGDCFLSGTQARDSQFYQHGMGIR
>NoncodingGene003486|mRNA11072|noncoding|scf7180000011820|3237310..3239713|-|NA|u||11.90 kDa
MTVSKQQHISKTHIHIHLPETQIATPYATDTIRTLLSDYVNTLRAPPCRIGCISGGGGCTRSGHPRLADSRSSPCMSHAI
DAECFGGNGHGVRPVSFGLHCPTIGMGDVICI
>NoncodingGene003486|mRNA11073|noncoding|scf7180000011820|3237328..3239613|-|NA|u||11.90 kDa
MTVSKQQHISKTHIHIHLPETQIATPYATDTIRTLLSDYVNTLRAPPCRIGCISGGGGCTRSGHPRLADSRSSPCMSHAI
DAECFGGNGHGVRPVSFGLHCPTIGMGDVICI
>NoncodingGene003486|mRNA11074|noncoding|scf7180000011820|3237328..3239613|-|NA|u||11.90 kDa
MTVSKQQHISKTHIHIHLPETQIATPYATDTIRTLLSDYVNTLRAPPCRIGCISGGGGCTRSGHPRLADSRSSPCMSHAI
DAECFGGNGHGVRPVSFGLHCPTIGMGDVICI
>NoncodingGene003486|mRNA11075|noncoding|scf7180000011820|3237369..3239877|-|NA|u||11.90 kDa
MTVSKQQHISKTHIHIHLPETQIATPYATDTIRTLLSDYVNTLRAPPCRIGCISGGGGCTRSGHPRLADSRSSPCMSHAI
DAECFGGNGHGVRPVSFGLHCPTIGMGDVICI
>NoncodingGene003486|mRNA11076|noncoding|scf7180000011820|3237369..3239877|-|NA|u||11.90 kDa
MTVSKQQHISKTHIHIHLPETQIATPYATDTIRTLLSDYVNTLRAPPCRIGCISGGGGCTRSGHPRLADSRSSPCMSHAI
DAECFGGNGHGVRPVSFGLHCPTIGMGDVICI
>NoncodingGene003487|mRNA11078|noncoding|scf7180000011820|3240226..3241193|-|CTHT_0058720|x||6.33 kDa
MSIKLMPGIGKSGKRLRAPSRVIFVRASSEEPAAAAAGCPLSWASLALALVAAVLIGEALDAA
>NoncodingGene000114|mRNA1108|noncoding|scf7180000011806|934422..935211|+|CTHT_0002990|=||12.36 kDa
MPSPTLSTPSARPSPPSTLSMLSSGKAAPSTASAAKCSLSLTTCYGYLFPFSSCTSSGFLRLGCGDEFMGKWLCFFMGVL
FYWVLRVVCVYHKEMVFFCGEELVDMPNNHSLH
>NoncodingGene003489|mRNA11085|noncoding|scf7180000011820|3275163..3276244|-|NA|u||8.31 kDa
MGHDGVAMESTTGASERQFWHGRQWHARGPKTASSGCKYPCRSRVTRFGSRLAGYRTTSGFGPNRLSVGQKRNSF
>NoncodingGene000115|mRNA1109|noncoding|scf7180000011806|940208..941316|+|NA|u||10.42 kDa
MYCSSTCCAKCTQALHTAGDVSSKRCEARQLGSIGDCCSLRDRSFFFLYHRQEYVIPSAVACRPARYCRVPKKRVTLFVG
AIVLEDTTRKMR
>NoncodingGene003498|mRNA11112|noncoding|scf7180000011820|3371233..3373261|-|CTHT_0059060|x||12.17 kDa
MWLINVLDSAGRILNIHILRCFSSVGASKSCFTALRRPTRREAQRMAGRACLLPPVSYKPRPAAGLKTLAWCSQYWKARL
ERWADSLEVSKDRKSGCLPSPKSCQKSE
>NoncodingGene003501|mRNA11119|noncoding|scf7180000011820|3393683..3393994|-|CTHT_0059140|x||5.57 kDa
MPCETPEKPNAALKPNHGPILNPPRGFASALYSSSTTEVSRPLGFLTLTAWT
>NoncodingGene003504|mRNA11126|noncoding|scf7180000011820|3426139..3427011|-|CTHT_0059230|=||13.79 kDa
MPTTAKTPKLELAAAAAGLALWYASTGSARSARKARRVSSCTSTTCARCPSATFLFATGTAATGMSASTCTSTPPRGCPR
VRRTKGGFVPPGPSVIRSMLSGKCVRIIWPGFVPRGRRVKRGRIRSGSGIRS
>NoncodingGene003505|mRNA11129|noncoding|scf7180000011820|3442534..3442913|-|CTHT_0059280|x||6.49 kDa
MTVAQEGSVLLLLLLLLLLLLTCCAIPPASALLNPLLFDNEIWYSLRAKSSYPAAIYGSI
>NoncodingGene000116|mRNA1113|noncoding|scf7180000011806|950936..951672|+|CTHT_0003030|x||8.36 kDa
MSRCSSFSRASASAFSFSILSCSLALNARMASSCSFSLRLRSSSAFLSSSHFFSSSSLRKRSSSSFFFSSALIRSNSA
>NoncodingGene003506|mRNA11131|noncoding|scf7180000011820|3453009..3453646|-|NA|u||9.92 kDa
MDGSFAASVFGAGCIVSWAVSQGVPLGVWETAKDSAGCHSNGRALVVAKVREAGTTEKSDKKSQQMYFNTLYGLFVQPLK
SRRKVAWNTMCT
>NoncodingGene003506|mRNA11132|noncoding|scf7180000011820|3453009..3453646|-|NA|u||9.92 kDa
MDGSFAASVFGAGCIVSWAVSQGVPLGVWETAKDSAGCHSNGRALVVAKVREAGTTEKSDKKSQQMYFNTLYGLFVQPLK
SRRKVAWNTMCT
>NoncodingGene003506|mRNA11133|noncoding|scf7180000011820|3453009..3453646|-|NA|u||9.92 kDa
MDGSFAASVFGAGCIVSWAVSQGVPLGVWETAKDSAGCHSNGRALVVAKVREAGTTEKSDKKSQQMYFNTLYGLFVQPLK
SRRKVAWNTMCT
>NoncodingGene003506|mRNA11134|noncoding|scf7180000011820|3453009..3453646|-|NA|u||9.92 kDa
MDGSFAASVFGAGCIVSWAVSQGVPLGVWETAKDSAGCHSNGRALVVAKVREAGTTEKSDKKSQQMYFNTLYGLFVQPLK
SRRKVAWNTMCT
>NoncodingGene000117|mRNA1114|noncoding|scf7180000011806|954124..955557|+|NA|u||6.93 kDa
MILLRANTAHDGKPISGNLVLPRRRVGEVLYPRRDLRGFLQLKPCVNKHRRGDICCSIVLP
>NoncodingGene002932|mRNA11142|noncoding|scf7180000011820|20717..24030|+|CTHT_0050370|x||10.46 kDa
MLGLDTFVGLNFNVKNGVWLIDNELGMRPGEKNKVRRPEGGKQHRLVSVFGVRQQQRIFGVERISPLSLQKRKPVSLFGA
DNGQLELGRWRS
>NoncodingGene002933|mRNA11149|noncoding|scf7180000011820|52014..53381|+|NA|u||11.10 kDa
MTFSPMGTMFEFKFKSRSPLSSRAFPLSKPSLVDGAIFSASKAVTAKGVVWNGRSLSLKLPAPKRTGSHLCNWVKRPTPQ
LRYSFRPGPSKITSSTWVVEG
>NoncodingGene000118|mRNA1115|noncoding|scf7180000011806|956031..957402|+|NA|u||7.18 kDa
MAIIPFAEFRLSKTPTANWRRLLVGQGAISPPCCLFFLGRPGLAQHLSCRSSCSSNISCWQATLAP
>NoncodingGene002934|mRNA11150|noncoding|scf7180000011820|53510..54957|+|NA|u||8.94 kDa
MGAESCTLNVRVFLIRLGCSRDGIVNAEASAEQKLMALAQAQLDDRGNEQWMMRGKGPMQAARRSSRKPLKTLQFYIRY
>NoncodingGene002935|mRNA11156|noncoding|scf7180000011820|68444..70010|+|CTHT_0050510|x||13.14 kDa
MQLLTLVFFALASSVTAQFNFFDHMFGGSQQHRQQPQNVPSDSSVYRAQYSRAHCDKYLCPDTLACVHFPHHCPCPWPSH
QDKFELAEGQRICVSKGGFKVNEAARKVELARKGLL
>NoncodingGene002936|mRNA11163|noncoding|scf7180000011820|85268..85945|+|NA|u||8.59 kDa
MQPGSMRALFTKPLILYLRRVNEFRQYRGIIDPLTLKPIPIHPVPPHFSFPARADEDEELDLLEIIFPQAFPNG
>NoncodingGene002937|mRNA11166|noncoding|scf7180000011820|122908..123754|+|NA|u||5.93 kDa
MTLCLTDPERVPSKASPPVLDHIPSAIKVPAQPLDLIRTDEGRRALLDIGILGNL
>NoncodingGene002940|mRNA11173|noncoding|scf7180000011820|141596..142764|+|CTHT_0050690|x||6.52 kDa
MIQDFGTLESTGGKIKVSNGSLVAEGQQLREHVGHSLGVLVAGSPPVHDVVQVELLQRSRR
>NoncodingGene002941|mRNA11175|noncoding|scf7180000011820|144626..145452|+|NA|u||8.35 kDa
MLLTTNNGPKKKKKKNRKTNQNPTPERQTYNSTVSIIHDNSIHTPSAPSNPPDPSIHLCTPSSPEIKIFQALAPSS
>NoncodingGene000121|mRNA1118|noncoding|scf7180000011806|970022..970656|+|NA|u||9.53 kDa
MGCPRNLQQSGWRHLLRPRLPRARGLQTGVSNHYIDSIRWPGQEGQTEIILRMSYQIHPLLGAAAIGWYTDACGRKEEFS
LRL
>NoncodingGene002943|mRNA11181|noncoding|scf7180000011820|177605..178429|+|CTHT_0050780|x||6.38 kDa
MLFPVSQQLWVGLIDRLLDRERCVHPTEVLSEQVLAVELIALAVPSTLFAGRAPVER
>NoncodingGene002945|mRNA11183|noncoding|scf7180000011820|180591..182344|+|NA|u||9.97 kDa
MTIGQKGGLGFVCSGATGRRREGEAGLTICLAPLKRCQMTSPLMHRLHQVHQVQVCALDGLTATANRRINAASSSQRAAS
SERPHQAHECRAI
>NoncodingGene002946|mRNA11192|noncoding|scf7180000011820|224826..226617|+|CTHT_0050880|x||9.53 kDa
MTAAPHFSRGPITLYSSTTDFLTLTNQLYFSLSSPSGARRHISLPTGHSQADRHSATCSSERWKPCSHDRERRQKICKNG
WGVRG
>NoncodingGene000122|mRNA1120|noncoding|scf7180000011806|974017..974483|+|NA|u||10.23 kDa
MAELSCPGTPRKTSAFPGLSFADPAFAMEKGVVVARGACQSPLARIGNDLEMVSSPAKRCSKRLSREEPVLAGCGDAVVM
TLAIVKNQDGAGAPEDAHL
>NoncodingGene002947|mRNA11200|noncoding|scf7180000011820|251170..252498|+|NA|u||11.79 kDa
MVVEAVTTDMRRLCLLLGVVRRLQRWRRRRRSRRVSPPVPPEEVSRSLEGCSRPKEKSSLGGVRGNGQGTCASLTLPNQG
YQGTYHNLLLSKVSFVAGRRFHRL
>NoncodingGene002950|mRNA11210|noncoding|scf7180000011820|279136..280289|+|CTHT_0051050|=||14.39 kDa
MSRSKAPIAIALAAGGGLGYYFYRAGGSPRAAEKDFESDARRLASRLKGEAEQKRQSVDIEEKSGRISSDVTSKIEGAVS
TVNKELSKTAQEAENLAKQARADALKKIDEFDRKVEEGAAKGKSWFSSWFGGK
>NoncodingGene002950|mRNA11211|noncoding|scf7180000011820|279240..280294|+|CTHT_0051050|j||9.54 kDa
MSRSKAPIAIALAAGGGLGYYFYRAGGSPRAAEKDFESDARRLASRLKGEAEQKRQSVDIEEKSGRISSDVTSKIEGAVS
FLSYNPISL
>NoncodingGene002952|mRNA11217|noncoding|scf7180000011820|317680..318113|+|NA|u||10.73 kDa
MQKEAFLSRINTIPGSNPTFFNLPGKSADSKTFLKDLVFASFALKPALHVISHRFVPTQRTFPSHCLSHGQFSSCFNAMS
NVSFSFHSGHAVRVCRG
>NoncodingGene002953|mRNA11218|noncoding|scf7180000011820|318208..319079|+|NA|u||11.78 kDa
MGCEARSETATRILCRQYDTLVPLDSHIKGYRNLSGDITSLSVSLQCTYRYIDLILSDFSDVQPVRQQVTPMTACACDRS
NLCRGWKRNYSCDTAYYNDISYL
>NoncodingGene002955|mRNA11222|noncoding|scf7180000011820|339714..340284|+|NA|u||8.04 kDa
MLEGQVLKQHCVIELHLQPSEIHVYYSFVFQSRKSDLRSSLGNYCRRADRPVYEGCHMMEGEGRVSAVY
>NoncodingGene002956|mRNA11225|noncoding|scf7180000011820|379019..382213|+|CTHT_0051220|x||18.51 kDa
MLGSGKESLLCDLSHTGPSGGILLSGRPSPPHTGYFFVLCTLAIAFRTCSTLFSSASSTTAVLPLLRRGRVHVLGRRAAA
SSWASSSSRLRFLICAWRSRAAWTGWAASMMDLPSSECSCLLSSSKVTFSKRPVPTSDVTRARRWASVLSTGTLVTNKLR
LSVGVGILGACLRT
>NoncodingGene002956|mRNA11226|noncoding|scf7180000011820|381497..382213|+|NA|u||6.01 kDa
MVNPPLFEKYSTRSTVPNATTRGNTLKLWRHSKAFTFTNFNDLALIGYNHLE
>NoncodingGene000123|mRNA1124|noncoding|scf7180000011806|990356..991060|+|CTHT_0003130|x||6.11 kDa
MWSSACTDRDASDSFLLKAAGSLAAASLILGAISDELSADGFKGVSVCLSSTYRSVSLCV
>NoncodingGene002959|mRNA11244|noncoding|scf7180000011820|426246..427085|+|NA|u||11.76 kDa
MFVIHQSCRRKMVAASRATTNKPKVERYSTSNPPPGLQSKISKTDSKTQEGSHKKQKGKMRDATEATMYKRKHEDETRIH
PSLIPSSALSNASAVYPSCITRPDQ
>NoncodingGene002960|mRNA11245|noncoding|scf7180000011820|431456..432642|+|NA|u||8.88 kDa
MVGSRIVNHSTNPTSMLRENISYKVETRAGQAWMQDATERPIALGSGPEALSFSSHPWPGKQQAEDQKTILIVLPTQSST
N
>NoncodingGene002961|mRNA11246|noncoding|scf7180000011820|440188..440963|+|NA|u||7.51 kDa
MDGSDDGCQQEQDSLDRECCNTRQQMTAGWCSGCLWNCPWSHLLVYAISALASLVCPANLERKASPKI
>NoncodingGene000124|mRNA1125|noncoding|scf7180000011806|997047..997971|+|CTHT_0003150|x||8.42 kDa
MLEKMKPCFVDMLLLTLLLLTLLTLLLTHGTYMVIIVTMFLIFLHINSIQPLAIPSCLINRHHRRLLPHPHR
>NoncodingGene002962|mRNA11252|noncoding|scf7180000011820|451720..452563|+|CTHT_0051380|x||6.21 kDa
MISGAPSGSWAMGEPHSAQNQRHTALPESAIPFHFFRGPWDVNLSLGTTQTRAKNTGG
>NoncodingGene002963|mRNA11257|noncoding|scf7180000011820|478018..478601|+|CTHT_0051470|x||12.42 kDa
MPRSYLALLGRHQSHWNNCMMTLKSASASVYLNGRCKHFHILKVIELLVLLMHIANLEARWLLKSSKRIVSNKRCNLLGS
EEPLLGEHIFLHGFTQPVNINQVVSPGQD
>NoncodingGene002964|mRNA11258|noncoding|scf7180000011820|478659..479081|+|CTHT_0051470|x||7.06 kDa
MVSRRICSVRIPIGVANPAPIAAPIGPPIQVTMTMAPVTIVELAHRAKARKACSYKSCIRNKACPK
>NoncodingGene002967|mRNA11262|noncoding|scf7180000011820|483092..483889|+|NA|u||5.97 kDa
MVTAAGCRAFMCVYVVREHTAERRTHDILHPQGSTYRHEHINIRLLASLPGR
>NoncodingGene002968|mRNA11263|noncoding|scf7180000011820|485205..485930|+|NA|u||12.33 kDa
MLLGTTTPYFACVLRTQNSRQQKKKRNVPLSLFRQRPRNGMLATRMNARVNDARVNGKGLWNSVFAIDVPFPYSHLILIL
FPSSQEWPRQHLGLNGKGLARTKEGHVL
>NoncodingGene002969|mRNA11264|noncoding|scf7180000011820|490485..492185|+|NA|u||15.64 kDa
MPSFLPPAHLQRSCIAAEARSIGGFPGVRFPDHALQQYLSMARRQECSHSRPSPYPGYLVPVCIVVALSHRRGRQAQSGD
WCVDMWDARLFRRRAGMLRRTTMAFAWLHGGPQAKQSLWNQQTTSWIALCECLRMPR
>NoncodingGene000125|mRNA1127|noncoding|scf7180000011806|1000496..1001435|+|CTHT_0003160|x||7.46 kDa
MLQKKRKRERERDRLCVCVCFYIVLRVIGLGKGSRFSLPPKFLLSWTRRRVHHTSTFMAFNS
>NoncodingGene002970|mRNA11271|noncoding|scf7180000011820|514519..515236|+|NA|u||7.88 kDa
MKAKQVDARRLTMAARGLQTFPPVHDPNFPLLPQLSILSPRRSMPTTSASSTPSSPTSPARDPRRQRQITQ
>NoncodingGene002971|mRNA11275|noncoding|scf7180000011820|526182..529567|+|CTHT_0051570|o||24.01 kDa
MDSRSTLCVGGRGLSHRDKRDMQDSVRPGCCMHQQRGRKQQQQRRSASPICREWPALRFTHVEGQFALQLLLPSKRMSSL
SPGKRCVLEQQAKRCAASGPHPISPCIGPHRPAPITEWGGRKVSFGTSGPSNKRVTSGASVGRMLGFGLAFALCGHGRRS
FPLPGQNGSSVLRTESVARYPRGTREVHCQLDPTCKQQRASMAGGRERAHMEWMACGW
>NoncodingGene002972|mRNA11276|noncoding|scf7180000011820|542617..543556|+|NA|u||6.63 kDa
MHMFNLLKKRFFNNLLQDGVCTPKLVCVVCALSPPPHHTTPPNQEPRGNVPGAVWEDVM
>NoncodingGene002973|mRNA11277|noncoding|scf7180000011820|543587..544877|+|NA|u||9.31 kDa
MTYEGETPNLVSNSRSVSPGQVGGADVCKWKWKCKRHLLGACCCYDACMHAPLQHQTPAITPAGWETPEPCSNLGDTPVS
GSFALLT
>NoncodingGene002974|mRNA11278|noncoding|scf7180000011820|544901..546996|+|CTHT_0051610|o||9.99 kDa
MECPYRLHPLRTPRPKSHLAPPPRAPRRTPRPPSPQFPRSNNSNPHQRKPHPPAQPHHLLLPPLPLSLLRRGLLCLQALS
RSLSRRV
>NoncodingGene002974|mRNA11279|noncoding|scf7180000011820|544901..546996|+|CTHT_0051610|o||9.99 kDa
MECPYRLHPLRTPRPKSHLAPPPRAPRRTPRPPSPQFPRSNNSNPHQRKPHPPAQPHHLLLPPLPLSLLRRGLLCLQALS
RSLSRRV
>NoncodingGene002975|mRNA11280|noncoding|scf7180000011820|547070..547821|+|CTHT_0051610|o||8.34 kDa
MLMRKNHDQSEVSGSDSGVGLSPGATEIGFFQFILHSHSLFMRPPPYSLSKKQFLCQSFSIWPLDKTSITAVPIL
>NoncodingGene002975|mRNA11281|noncoding|scf7180000011820|547075..547822|+|CTHT_0051610|o||8.34 kDa
MLMRKNHDQSEVSGSDSGVGLSPGATEIGFFQFILHSHSLFMRPPPYSLSKKQFLCQSFSIWPLDKTSITAVPIL
>NoncodingGene002976|mRNA11282|noncoding|scf7180000011820|552359..553054|+|CTHT_0051620|o||6.56 kDa
MRITETRSAGWSVKRSRRWTGGRIFHADHHPLVHGSKTGFTENTSIAIAIAVVVFWKT
>NoncodingGene002977|mRNA11283|noncoding|scf7180000011820|554239..555588|+|CTHT_0051630|o||10.93 kDa
MRRALQHPTMYGGGCSKTTPRISQSTLTVLQLPTTISRFVNLHQGAILRKLGEEMKRRSLLLLYPLVWGIGTSITVMLWR
FDAVIRIFGASPLSSTSP
>NoncodingGene002979|mRNA11285|noncoding|scf7180000011820|559010..560389|+|NA|u||8.63 kDa
MSLEQQGKKFPMPWRRFFVSSGGFHPPRTPPTNSTLVKESWRGTSGDVKLLMLCWMFEEMSKLIWNLTQPAEED
>NoncodingGene002979|mRNA11286|noncoding|scf7180000011820|560039..561780|+|NA|u||11.76 kDa
MHCKLSNPPPPLPTQNPSQTLTTTSANHQPNPQYCIKLELPSDKYQYHDYLSCIAPVHHDKSSSKSHPINHFYRSLSNMN
YKLPSNKNNSNLPSVRETPYPKV
>NoncodingGene002980|mRNA11289|noncoding|scf7180000011820|567492..568895|+|NA|u||6.04 kDa
MFTSSKDLYFPVSFRSSSPYLQPLSHICNPLCTLHTLTSYCSQLTQIITSCSTS
>NoncodingGene000126|mRNA1130|noncoding|scf7180000011806|1018159..1018832|+|NA|u||6.63 kDa
MATNSPKFIPSLGLGMRILELESWDGSWGNEIWIEWPGAVDSGKKRAGVAPFQELASGLID
>NoncodingGene002983|mRNA11300|noncoding|scf7180000011820|634560..636336|+|CTHT_0051810|=||9.47 kDa
MSKQFTKAEVAQHKDEANGIYIIVDNGVYDVTKFLDEHPGGSRILKRVAGKDASKQFWKYHGKHVLEKYGPKLKVGEVKA
EAKL
>NoncodingGene002985|mRNA11306|noncoding|scf7180000011820|665238..667037|+|NA|u||13.64 kDa
MGRFSTITLTAHWTWVLGGSMYGENVKREVEMMAVPSRGWALCGVQQGDGDSGWMNGWPAGSTYWLLPRLLLLLPMDGSG
AWRRCGAVASASGRFPGGKHHRHSSPGCGKEGLRWIQVPVTRSII
>NoncodingGene002985|mRNA11307|noncoding|scf7180000011820|666049..667474|+|CTHT_0051910|x||13.64 kDa
MGRFSTITLTAHWTWVLGGSMYGENVKREVEMMAVPSRGWALCGVQQGDGDSGWMNGWPAGSTYWLLPRLLLLLPMDGSG
AWRRCGAVASASGRFPGGKHHRHSSPGCGKEGLRWIQVPVTRSII
>NoncodingGene000127|mRNA1131|noncoding|scf7180000011806|1024008..1025221|+|CTHT_0003210|x||7.75 kDa
MGGFRFPSREYRPPAKKTITAPTSVPNASRLPNSQILSSRLTSLRMLSTIVTVKAEDAAARRLTPRIHAY
>NoncodingGene002987|mRNA11315|noncoding|scf7180000011820|699833..700226|+|NA|u||8.38 kDa
MPLNLKCRILRRPQSHTKLDQLNKHHSTVECFHRISCHLHPAVTDITYWHSVTVKLGATGQDTLCGEHLVESH
>NoncodingGene002988|mRNA11317|noncoding|scf7180000011820|716573..717113|+|NA|u||8.75 kDa
MTRFRTISRHLAIPQAVDGTNLRSCSIIEGRFGGHDHLDSWWFATMSTLQQGNDLHGILGRVRLMLWAPITAGLLWAA
>NoncodingGene002988|mRNA11318|noncoding|scf7180000011820|716724..717207|+|NA|u||8.75 kDa
MTRFRTISRHLAIPQAVDGTNLRSCSIIEGRFGGHDHLDSWWFATMSTLQQGNDLHGILGRVRLMLWAPITAGLLWAA
>NoncodingGene002990|mRNA11330|noncoding|scf7180000011820|773722..774474|+|CTHT_0052170|=||11.53 kDa
MLPLPPPQTPPFPRYHHRPHNPTTTPTPRLSSSKSSPSPTTSIPHACANRYSSAAGRSRTGCFRRRRSRRPCSGGRCQEI
WRGLGWLIGSPGRRSKGRKSCSRG
>NoncodingGene002991|mRNA11331|noncoding|scf7180000011820|774500..775361|+|CTHT_0052170|o||6.96 kDa
MRSFDLYLLVKLLNPTAFRYVRLPSLGTTEKTNNRHSSYALLNMHDTRGSHVAQRHACLGS
>NoncodingGene002992|mRNA11334|noncoding|scf7180000011820|796800..797387|+|NA|u||7.67 kDa
MHAVRSPVLHNGFGGHPALPTADLCNSNALRKPGSGLLRMGDTEFDTVVEHPNFPYIGKLIANIMGLQIMK
>NoncodingGene002993|mRNA11337|noncoding|scf7180000011820|809771..810374|+|CTHT_0052300|x||9.37 kDa
MFGVRDLQMELSVVVRTNCCVVGYRRKCVDQSIRITVAAAAALLIHPQILWFSHSLPWALLSTTLFPGIPSAHQARETLH
DPNP
>NoncodingGene002994|mRNA11338|noncoding|scf7180000011820|811062..812137|+|NA|u||10.50 kDa
MAEKQSWSSQPRKSLVCCDRPRAGGTETLCAVDAMLALRFRCATWEVEGDHGKQCSHAGCDGEPARARPAFQVALRALLQ
RRVARPDLREFLPY
>NoncodingGene002995|mRNA11339|noncoding|scf7180000011820|812276..813736|+|CTHT_0052310|x||7.08 kDa
MLMAIIKFVNLLLWGVLLKPQSVSRYIVCLQLHKHNSILVEHILVVLVHLMTKYVLGENGFG
>NoncodingGene002995|mRNA11340|noncoding|scf7180000011820|813679..814807|+|CTHT_0052310|x||7.09 kDa
MLVGTLDTLGQNESAAWHVPSQAGVACARSIVYLGKIDLNRALVRPGNRIVGVARELSTANDMAPKD
>NoncodingGene002997|mRNA11347|noncoding|scf7180000011820|834170..835347|+|NA|u||8.62 kDa
MFNLVQVVINASFYLSIQLAGPDVVPFIRLPTGPLCKQRSTLWAAPDPIRSLSRVPLILQTLVFFKERRGAWFSLI
>NoncodingGene002999|mRNA11349|noncoding|scf7180000011820|844509..846200|+|NA|u||10.54 kDa
MKHSTGLQVKKSSFVPTNQQTTPFRPIHSAIDTARPPPPRSRSASCSLLHWSTNLQAGQQTTHITLLRRRYRQRSGRLSG
TKNSYQRTPTTHP
>NoncodingGene003000|mRNA11350|noncoding|scf7180000011820|847842..850227|+|NA|u||14.18 kDa
MPVTYLSNRHRHNTHRYSGDASPSTFCLTRLQFYWLLIYLTSACPGTSWGDVSGRTRCQPAVRLVEELPYQASSTMFRME
GQRPGFLFSSPCPKRPKASGGLLMDAPARSSTMATATDGAAGSCSLCHTG
>NoncodingGene003000|mRNA11351|noncoding|scf7180000011820|848088..850629|+|NA|u||14.18 kDa
MPVTYLSNRHRHNTHRYSGDASPSTFCLTRLQFYWLLIYLTSACPGTSWGDVSGRTRCQPAVRLVEELPYQASSTMFRME
GQRPGFLFSSPCPKRPKASGGLLMDAPARSSTMATATDGAAGSCSLCHTG
>NoncodingGene003000|mRNA11352|noncoding|scf7180000011820|848095..850134|+|NA|u||14.18 kDa
MPVTYLSNRHRHNTHRYSGDASPSTFCLTRLQFYWLLIYLTSACPGTSWGDVSGRTRCQPAVRLVEELPYQASSTMFRME
GQRPGFLFSSPCPKRPKASGGLLMDAPARSSTMATATDGAAGSCSLCHTG
>NoncodingGene003003|mRNA11362|noncoding|scf7180000011820|895629..897428|+|NA|u||6.67 kDa
MRGNFFFSHGWPILCFRCVSTGVTSLESASLGALESCQREILAFDWPMPLPPFSPGKAMAA
>NoncodingGene003003|mRNA11363|noncoding|scf7180000011820|895896..897792|+|NA|u||6.67 kDa
MRGNFFFSHGWPILCFRCVSTGVTSLESASLGALESCQREILAFDWPMPLPPFSPGKAMAA
>NoncodingGene003003|mRNA11364|noncoding|scf7180000011820|895896..897792|+|NA|u||11.05 kDa
MFLMHTAAAPYISLGSKYFYPDDFHSGCCTLQSYAAHVASLRLQNSRLTTCRRDGKWCPASGQHQLRASLERVPRGTANC
KSTLCVLQCCRPRKAAKVH
>NoncodingGene003003|mRNA11365|noncoding|scf7180000011820|895896..897792|+|NA|u||11.05 kDa
MFLMHTAAAPYISLGSKYFYPDDFHSGCCTLQSYAAHVASLRLQNSRLTTCRRDGKWCPASGQHQLRASLERVPRGTANC
KSTLCVLQCCRPRKAAKVH
>NoncodingGene000129|mRNA1137|noncoding|scf7180000011806|1041078..1043802|+|NA|u||11.78 kDa
MAYSLGDYRFYTFSIKLLIVQSINSGGLMDDLLFFQESLQADMEGYVATLLPKCLVLSGKHELGQHSNFAQPNYLGINDS
RSFQLAEVLVALCMANDLNVHGVSLR
>NoncodingGene003004|mRNA11376|noncoding|scf7180000011820|922462..923123|+|CTHT_0052580|=||8.42 kDa
MVRAIRGVLIECEPAIKSIIVHLDSINHDFIIEDLDDHHLVVKENMVQILKQKLEDRLRETYRPEEPLADSD
>NoncodingGene003009|mRNA11386|noncoding|scf7180000011820|941656..942662|+|CTHT_0052640|=||9.04 kDa
MLCSSTRSAPRSSRPLKKLPGYQDSTYRVEGETRVYSKVPPYEWNLPYMNVSTGNTAFGRLRCLRLGIPRWNTGTEVQI
>NoncodingGene003009|mRNA11387|noncoding|scf7180000011820|941659..942956|+|CTHT_0052640|j||9.04 kDa
MLCSSTRSAPRSSRPLKKLPGYQDSTYRVEGETRVYSKVPPYEWNLPYMNVSTGNTAFGRLRCLRLGIPRWNTGTEVQI
>NoncodingGene000130|mRNA1139|noncoding|scf7180000011806|1052004..1052790|+|NA|u||5.94 kDa
MLLKGGTSHLKVQILPILTGYSLSQLVSRLSGYSLALSICQLDVPSPRDFRNHL
>NoncodingGene003011|mRNA11392|noncoding|scf7180000011820|971715..972737|+|CTHT_0052720|x||7.14 kDa
MVVATPLTPKTGQLKRYHGIGQRTYPKPCDQHGNWLLRVRLVFRNRAHDRLRYTSYVVLR
>NoncodingGene000131|mRNA1140|noncoding|scf7180000011806|1053391..1055059|+|NA|u||8.58 kDa
MTIRIWLPQPAFRLRPSTLHCYCRAAAFVSTAVTWIWAVPISTLVRRTVLLSQKKTKKHKGANDPKPLTIQRYF
>NoncodingGene003013|mRNA11400|noncoding|scf7180000011820|994418..995730|+|NA|u||10.77 kDa
MMGDGIVSLHPGVTRPLVRSLLGWESRAPTPTHTPSCCMLCSYAHRPRAFVRSIHCHSFINMHLGSLALCVRTLLSGNWT
SLSSCQLGCCDEFVDPIQ
>NoncodingGene000131|mRNA1141|noncoding|scf7180000011806|1054146..1056490|+|CTHT_0003290|x||8.67 kDa
MIGTRPVLAFGAEALPTFPSFGIWASRWRACHTIMKVAGPSTYVCITQHFYADLQSYKSPFRLISADTRCNDTAKHR
>NoncodingGene000132|mRNA1142|noncoding|scf7180000011806|1061881..1062423|+|NA|u||6.30 kDa
MGWIPLKLFSSRQVHTNNGDGVELCLGPDRSVESLIRQPAGSMINKKLQLAPVAGGSPQ
>NoncodingGene003019|mRNA11428|noncoding|scf7180000011820|1037033..1037920|+|NA|u||6.16 kDa
MNSSSPRSFVTCMHAFIRYISIHQAGAIKLPYDLNLLLPLSLSLSLYAEHLSLGVA
>NoncodingGene000133|mRNA1143|noncoding|scf7180000011806|1064144..1064924|+|NA|u||7.52 kDa
MRLRADDMQATKFWIYVCQWLRGHCLAVTFEQPIDNEDGRPDVWAKSCCVLTVNRVYCAIRRSS
>NoncodingGene003020|mRNA11432|noncoding|scf7180000011820|1051816..1052354|+|CTHT_0052940|o||8.51 kDa
MKLEMMPGTQASFLSTVVLIEEADIKPDGEGQAQAPTQSGQMGGVAYGMGKIQGSFALAPAWGEEEEWIVTEEELEGYGV
>NoncodingGene003021|mRNA11433|noncoding|scf7180000011820|1066242..1067498|+|NA|u||10.38 kDa
MALSPPRGNIDVVASLCSRRAQFWALGLGRSSGVVGWGQRPGFLPHYNPDPGDDGNMQQRICGTRPTTVEMLCSGQTDAG
HPPARRFATCAAALALIP
>NoncodingGene003022|mRNA11434|noncoding|scf7180000011820|1067534..1068193|+|NA|u||8.14 kDa
MTEEALSDVFPGQAMLSIPRKIIIGVVFNCRILSLTRKHVAVVAEMGSLCAGRFFAESRWQSHMTSCQTWHR
>NoncodingGene003023|mRNA11437|noncoding|scf7180000011820|1070967..1072958|+|CTHT_0052980|o||13.17 kDa
MLSTRSMRQPSTSTARPTSQAKWPPASPSHNCLLPLLVPATVLSTIPPSWACPRLSRRLSSLSLSRVRRTHLCRPFFLNI
ASLARADNIFRPSMMMMYRLLRFLRPKTTSPPPRET
>NoncodingGene000134|mRNA1144|noncoding|scf7180000011806|1069197..1069944|+|NA|u||8.03 kDa
MLNAPWTSSKVQLEKDGCCTQDQTRYLCGRARAPQGCNSTPSTYGASLTASIFAGKFRLQAVSGVEAARLQLLSL
>NoncodingGene003026|mRNA11444|noncoding|scf7180000011820|1088427..1089429|+|CTHT_0053040|x||18.88 kDa
MRKQHITPLRHLPISNHIQHSRKALPLIHRIRNERLSPRPKSDRLHRPFIRNPIRSSMVSLIQHDILVLNIPLLQPDPNR
CLPCNPQHLLARLRRLRRRIDAHHPPLPRPKLQLSKLKPRHHPRKCRPRHGTYHHRVKKHLHLLLLRNHFKCPPCET
>NoncodingGene003032|mRNA11461|noncoding|scf7180000011820|1131798..1132928|+|CTHT_0053190|e||9.10 kDa
MGVFRQRQCLPGVCDNRIQTKVPVAVTTAWSPDSVVRASLLRPFFYFPNSFRTFQLFFFLSSFSRNLFPRSTQQTLED
>NoncodingGene003033|mRNA11462|noncoding|scf7180000011820|1132983..1133795|+|CTHT_0053190|e||13.48 kDa
MRRRRWLLPIRLLLRLHLQRGQLRLRQRRVSSLSRGRGGARRRIGQLFLLLNRHRRKRRSWCRWCRWCRLRSRRMRMGKG
RLSRRFSTLGDSLDLRAHDEGLVWKIER
>NoncodingGene000136|mRNA1147|noncoding|scf7180000011806|1072465..1073168|+|NA|u||8.17 kDa
MHLCCVCWIALGFTARCSWDGRSDSGVPPAILHYVKCGLAANQPNHHHLTALKGQAAAAIWLLDEIDAIIPMVCAC
>NoncodingGene003038|mRNA11474|noncoding|scf7180000011820|1164538..1166768|+|CTHT_0053260|o||9.22 kDa
MIVSRPVRPIDAKRSRLVNRVSCRRPVYGVHVAVDLNHGRVQCHHQISTWCKDFLVMLTFCVRRPICATLCLSLLRIVLP
>NoncodingGene003041|mRNA11478|noncoding|scf7180000011820|1178652..1179341|+|CTHT_0053300|x||8.26 kDa
MSQPDPVGRLKISPSKPNPTQPRPTSPCLVLLVGMIDISMSDVSNFVLSGWLTMLRCFVSGLWKLHTYKAACRW
>NoncodingGene000137|mRNA1148|noncoding|scf7180000011806|1075456..1076466|+|NA|u||9.82 kDa
MRMVVRYSKLSVQRSAKTFSPYRSALFSFRCTLMPLRGLLTRPGAHYWTRTVESTLGVRHVKRLGGDSIDQDRMTATANG
HDDLKL
>NoncodingGene003045|mRNA11486|noncoding|scf7180000011820|1241631..1242906|+|CTHT_0053450|x||7.99 kDa
MQVGQHTLLQQHHARKSVVQIPQINRRHASLVIQLPIHIKCLIHLNLHPPNPLSGNSPFPSALIGTPGADAPH
>NoncodingGene003046|mRNA11488|noncoding|scf7180000011820|1245029..1245338|+|CTHT_0053460|p||6.68 kDa
MVCLIEQGRALSAGWMCALTREGCVQIGVVVLFTADYLVISTRILFPCRVNLNSVFHIASP
>NoncodingGene000138|mRNA1149|noncoding|scf7180000011806|1076951..1077776|+|NA|u||12.91 kDa
MDGGLNPMTYSLATYRSHGCSRSLPTKAKSASWRTTNANGTGRIPSRRRDKMVVGCYQQLLFADSSVKDGKVEYGCLTWA
IFWHSYCFGQIKSIYASGVMGFNSKKAICMTEGWTK
>NoncodingGene003047|mRNA11499|noncoding|scf7180000011820|1287775..1288209|+|CTHT_0053580|s||6.30 kDa
MADRAVSSRRPVGRDSPDFRTGSSPYAQSLPTRRHHAYGPGRHTCPGTCPWPLPRTP
>NoncodingGene003048|mRNA11504|noncoding|scf7180000011820|1326437..1327968|+|NA|u||10.85 kDa
MSSHSAPDYLITDYLDDEIRDPIEMLDRYGNTMLIALLLPIGRATRLLRLERQAGIGHFHLGGLAVTRSCRAGLLQSTFR
FNSRIWQMTCWSLLP
>NoncodingGene003053|mRNA11516|noncoding|scf7180000011820|1404633..1405689|+|CTHT_0053800|e||9.60 kDa
MKRRHLGSAVTSGISEALVSLSLSLSLSLSLSLSLSVSALLRPHAGLIQTGSARWCGVQTLAAVAKRGTRQLYCKYRTFL
MSSVVGKIRV
>NoncodingGene000139|mRNA1152|noncoding|scf7180000011806|1086696..1088064|+|CTHT_0003330|=||13.01 kDa
MKLVRFLMKCANETVTIELKNGAIVHGTIASVTPKMDTALRNVRYTPKGEEPYSVESLTVRGNTIRYYILPDSLPLDTLL
IDDAPKPKNKARKEADRGRGRGRGRGGRGGRGGRARGR
>NoncodingGene003056|mRNA11522|noncoding|scf7180000011820|1432574..1433279|+|NA|u||8.62 kDa
MITSIQPRHYWAIIVLLVQAERAGSDVYRLYGSEHTPSSSSRLHFLYGANSQAPRVAIGKWAFKANPHSIDCYHGW
>NoncodingGene003057|mRNA11524|noncoding|scf7180000011820|1449243..1450521|+|NA|u||9.72 kDa
MNVIASDQVDILEYPSPSSWLLHGFQSLPSLRRAGCLLVIADYVIKKYYWPRICESLSLRIPWTSTDRRCQMLREGGHHM
SGLR
>NoncodingGene003058|mRNA11526|noncoding|scf7180000011820|1454899..1455402|+|CTHT_0053930|p||7.67 kDa
MPTYSGGDMTFQEVLKRLNNFFSHYPCKTMFVATLLSHSPIVYPRFHNIRSVLVKTSKCFFFCRM
>NoncodingGene000140|mRNA1153|noncoding|scf7180000011806|1089254..1090119|+|NA|u||13.29 kDa
MIPDRSLADWSLRLSHCTTEIAVIENINTSYHGRIQGQDNGNCAIGMYSPLRARLALCHPPRRQRLQSCIAKLWAVVKSH
SRKTRVSDDGPSVFTMKVKVMGDLAHGWFSTGLSSGSQVL
>NoncodingGene003060|mRNA11532|noncoding|scf7180000011820|1473912..1474279|+|CTHT_0053970|x||10.94 kDa
MYPQTAGGCPPACVTRSSRKETIPKRRLFDFSPLHLQHPPNTHFPASPTVFPSPRCQPVSQPSPCALHPKAHSSFHNGHY
HFLKTTTRYHLATCADPN
>NoncodingGene003061|mRNA11533|noncoding|scf7180000011820|1482618..1485120|+|CTHT_0054000|=||13.11 kDa
MPRGEANHIKVHYRGHGDEDFLVFVDNVEDYHKWLHDRSVPLSHVVSSFKVFTTHKHSAQGLLEGASKAMLENEFGTARE
DDAVQKILERGTIQEFGMAERQGRKNDSNGPYISR
>NoncodingGene003062|mRNA11535|noncoding|scf7180000011820|1501786..1502204|+|NA|u||7.34 kDa
MREQGSEKEDNRGQRSKTIAPNDEIRFGLWSLVGRRGYPAQRADSLHQQDPRMRQSNGNIDVGK
>NoncodingGene003063|mRNA11543|noncoding|scf7180000011820|1521366..1522323|+|CTHT_0054090|c||5.47 kDa
MTRPHHPRRGLAPMATMHLPVPAAMPRASRCTNVPTVYAATRALSISRDT
>NoncodingGene003065|mRNA11551|noncoding|scf7180000011820|1553917..1554404|+|NA|u||8.29 kDa
MPVLMLAILLRTGHGLIFLSMVCTAVVWGSTATCIHHFKPIQVDLGKFAICMRYCPYISILLCCAGGQVLSRECAP
>NoncodingGene003066|mRNA11552|noncoding|scf7180000011820|1559626..1561034|+|CTHT_0054170|=||12.75 kDa
MSEDATPKAPVERTGLIRGLNKGHKTTRRVLKERPSRRKGAQSKRTQFVRSLIREVAGLAPYERRVIELLRNGKDKRARK
FSKKKLGTFGRAKRKCEELQRIIAESRRAH
>NoncodingGene003067|mRNA11559|noncoding|scf7180000011820|1590238..1592406|+|CTHT_0054280|=||11.46 kDa
MSRPKQHTQPAASPSPSSAPPLAYAAQRLARVGRLPDTSQDPFQACALHPSNASCAARPRCQAGQSASRRPPREVALDLL
PVRAAAGRSRRTARRLGLRRQRPDLL
>NoncodingGene003068|mRNA11560|noncoding|scf7180000011820|1599368..1600209|+|NA|u||10.25 kDa
MQLSLTLSTNKFLKVVSHCGKQIHMLDGIDVCWSKTRRANMPVPTCLHPQGRILNTRTNIYMYIAMHTKPYLPKSWNNKI
YNGDLPSKS
>NoncodingGene003069|mRNA11564|noncoding|scf7180000011820|1615702..1616519|+|CTHT_0054360|x||12.39 kDa
MPRLLIMNLPNQLKQKREVYEPSHGLIRVGVHLTKEASFDDWSYHFLRFLGISQEQTSNLPSLCRSSFITATWWSIVILR
LLVQKHPNPIPPRLAHYKKQSRKKE
>NoncodingGene003069|mRNA11565|noncoding|scf7180000011820|1615722..1616642|+|CTHT_0054360|x||12.36 kDa
MFTLTVMNLPNQLKQKREVYEPSHGLIRVGVHLTKEASFDDWSYHFLRFLGISQEQTSNLPSLCRSSFITATWWSIVILR
LLVQKHPNPIPPRLAHYKKQSRKKE
>NoncodingGene003070|mRNA11566|noncoding|scf7180000011820|1619741..1621367|+|NA|u||6.07 kDa
MEWEISSAGSARANGSAFCTLVFDCCRHTDPRSPLRVVSVRGLGNLLTSEYGLLNI
>NoncodingGene000141|mRNA1157|noncoding|scf7180000011806|1108512..1108969|+|NA|u||7.50 kDa
MHVDRVFCTFASDMRGSIAHRRKLTGPTLADRLAGFIADWPLRPRAEDSGERGEVKVTNKRGQAWR
>NoncodingGene003072|mRNA11585|noncoding|scf7180000011820|1692153..1693423|+|NA|u||7.65 kDa
MASRMSTSTHRCETNHDRHHDRTRQCWVFSQRTDVCASHKGQGRARLIRIYCTLYVSVISKRRR
>NoncodingGene003072|mRNA11586|noncoding|scf7180000011820|1692224..1693302|+|CTHT_0054570|p||7.65 kDa
MASRMSTSTHRCETNHDRHHDRTRQCWVFSQRTDVCASHKGQGRARLIRIYCTLYVSVISKRRR
>NoncodingGene003073|mRNA11587|noncoding|scf7180000011820|1699036..1699925|+|NA|u||6.39 kDa
MHGSGSGKGTATYACNIWTCGEAVSFNYLCEIPCAWQLEGMKTETASTSGSKAKKHVQNL
>NoncodingGene003074|mRNA11590|noncoding|scf7180000011820|1705174..1706092|+|CTHT_0054600|p||8.79 kDa
MIWRAMNGWHGTEISYWLLRHTSVSKGGLIILGGHGHFGLYTHGCMVGIWASSYLGGHLVFHLRFPLFRGSANYSLTGP
>NoncodingGene003077|mRNA11610|noncoding|scf7180000011820|1748261..1749212|+|CTHT_0054750|=||11.20 kDa
MNVKDTPMDQGVASMTSPSQSGPSPTQDDAKVGPGSWNTKKFRDEYETLKNRLLDSQFSVAEYPDPLAPKPPHPKQYPVG
TGPTVEQRLLKLISEIKAANEN
>NoncodingGene003079|mRNA11616|noncoding|scf7180000011820|1763538..1764466|+|NA|u||8.76 kDa
MGGGLADDDVIPQASSLSPFSECVESLLTVVNSFLLTSSDTESASSDLICIIQLPNQATWSPIHSALLHCPWQLQDGGRA
ARS
>NoncodingGene003079|mRNA11617|noncoding|scf7180000011820|1763668..1764800|+|NA|u||7.95 kDa
MCVCSPSPIRIGLALTRAARYVFCLPARSSVPAGRHPPVRCPKPGPPYAMCQYMSLDATCTAAGAMGGVLLTRLSS
>NoncodingGene003080|mRNA11622|noncoding|scf7180000011820|1783125..1783539|+|CTHT_0054850|x||8.86 kDa
MYQESPIPRTLDTCRLGFFFFPCLHHATQSCTFILTVRHPKTTIHSLHCIRPLNNQQIPQPRNIPASHTQHTLGFPA
>NoncodingGene003081|mRNA11623|noncoding|scf7180000011820|1784973..1785540|+|CTHT_0054860|x||5.98 kDa
MRFIAGDGDPKSSRHYPCTFSIPPPAFLCIITEHLRVYIQTLEHHRHCKFL
>NoncodingGene003082|mRNA11626|noncoding|scf7180000011820|1798700..1799239|+|CTHT_0054900|p||6.44 kDa
MICPQVHLGRSGSITAAWPRAFPVLLLTKGVQDGSLMSEWSLEGHKAVVHAKIPNHHMV
>NoncodingGene003083|mRNA11627|noncoding|scf7180000011820|1799510..1800211|+|CTHT_0054910|x||8.36 kDa
MLPVYKCIARRTPQHPSHKYDNQMLRRYVDVCFLVTKDSFQTHVESILSTILWSVSFSRAAATLSLSPSCLLT
>NoncodingGene003083|mRNA11628|noncoding|scf7180000011820|1799618..1800362|+|CTHT_0054910|x||8.36 kDa
MLPVYKCIARRTPQHPSHKYDNQMLRRYVDVCFLVTKDSFQTHVESILSTILWSVSFSRAAATLSLSPSCLLT
>NoncodingGene003085|mRNA11635|noncoding|scf7180000011820|1845080..1846239|+|NA|u||9.57 kDa
MHVHPTRYLARIRLRTPFLTIVSPLELISNFTEFKRKPSVHGKRLPDRTAAPSVMDGTLRLLSSKFRPSSARLKRSGRVA
RRM
>NoncodingGene003088|mRNA11650|noncoding|scf7180000011820|1911248..1912089|+|CTHT_0055190|x||10.91 kDa
MRNSCRACWSKSSRRTASLLMIAPSLPSSSSCPPSLLPTTADSDVPSAAADEAAAETCSALKPTAPTRPSNTPSNIPARA
PSVAPRPYPSSNPACAVLALPSAMPSR
>NoncodingGene003089|mRNA11651|noncoding|scf7180000011820|1914535..1916788|+|CTHT_0055200|x||12.07 kDa
MNATGIVDTPSKINAIALVAHPNPDFDRTLLNTTGNTVPATGDPTLDNPSANALCRRKYCPRMAADGKKVNPIPQPIATP
CASMTCQYVVHKDVMNCPSTVKAWPVMSRCRK
>NoncodingGene003090|mRNA11653|noncoding|scf7180000011820|1929242..1929836|+|NA|u||9.98 kDa
MHTSAAPFDTEHTSAAELRPRAGRVSVRQSAALASRFPHTVPSRRHNSYLLQGQLQSWSATNSYPSLQSLRLRAKPNSAG
SEDTLTSKRAD
>NoncodingGene003092|mRNA11655|noncoding|scf7180000011820|1930759..1931727|+|CTHT_0055240|c||14.10 kDa
MSIHSQSSQQKYYRRSTGRDFSNASRLKSTDENGSSRGIMYPEDLEMQSDNGSDKEIRIAVNRQDGSSNFNKDSSRSLDK
LRLGLNTTVKTEIKVGTPTHGAWSQDGYPRGIEVKRDFITTTRES
>NoncodingGene003093|mRNA11656|noncoding|scf7180000011820|1932711..1933599|+|CTHT_0055240|p||7.15 kDa
MRSTTLGRDNGLIAEHKNFESDTELHIEIKRAINRFSRSQAALCGETAARTNQDVRCVNNRSF
>NoncodingGene003094|mRNA11657|noncoding|scf7180000011820|1935326..1935857|+|CTHT_0055250|o||9.27 kDa
MALNARSAGERSITMAIFVTGANLAGIIGSQIFQAEDAPVYRTGWTVIMVLVSLSLCSVIVANLQYWLLNKFQKRQGKDR
YHY
>NoncodingGene003100|mRNA11697|noncoding|scf7180000011820|2076363..2077417|+|CTHT_0055680|o||8.32 kDa
MLPTARDLSLPDNHKRLCPRLPRGRDPENPRPKCSRRILVNHKEERALQPLRFLLEDHGRADSASGFGSEPPV
>NoncodingGene003101|mRNA11699|noncoding|scf7180000011820|2079726..2080612|+|CTHT_0055680|p||19.04 kDa
MFCHRGNSSLLHSRLQYASSANACHVVDKKFGPPFISALLLWKQLRCQSSSRQVADGVLRPQANYPNTMTGREKGCCFSL
CNIHTACRRIAAAGRLLPQDMRFFGSTVSQRFNYRVSRIHSCRQWFLKSWGHGASPCESLIRSIPTYVRHTLYMVHHALR
LFSRAPI
>NoncodingGene000292|mRNA117|noncoding|scf7180000011806|51530..51904|-|NA|u||9.46 kDa
MRQASLTVKPHITTAGRNRNQVGIDVWLNSQEYSGRFSGRCPAPSRLSISVNPPIGLSAGELCQSLSFFTSFQHKCQAKS
LAFSCTS
>NoncodingGene003103|mRNA11705|noncoding|scf7180000011820|2102546..2104090|+|NA|u||8.47 kDa
MLYLEGTCWLVVQMDTILEPLTLATAHRPNASKIQAFGFYHAPCGMGWNWKPLCELPVMEILVIMTYIPPSAVKL
>NoncodingGene003105|mRNA11708|noncoding|scf7180000011820|2106910..2108124|+|NA|u||11.77 kDa
MHAKLVKSQDKKRTFPGNIDYVMNTKQDFKRYRVWDSYDMAITSRPTPVNRLSLIEELRKVTYTPTEKAQTPRSLSPTTA
GNLETLARTPLAFSHLTNSERN
>NoncodingGene000144|mRNA1171|noncoding|scf7180000011806|1148911..1150317|+|NA|u||8.66 kDa
MESRARHVSCPLRFAPQRLSSLVRQVGLDKTRDYSSSSSSAAESCLETCFSLALWFILQKACFLPTHPPQTLDPGSWG
>NoncodingGene003108|mRNA11717|noncoding|scf7180000011820|2165649..2167441|+|NA|u||10.24 kDa
MLCTYEDINVFLTCVMDQQNRHFQLHSTSNIARTMVCGWKTARLFHSPAQQLYYLVSGDIGFDINGFSFDISTEVVTEYD
SPRKGYTDC
>NoncodingGene003108|mRNA11718|noncoding|scf7180000011820|2165683..2167487|+|NA|u||10.24 kDa
MLCTYEDINVFLTCVMDQQNRHFQLHSTSNIARTMVCGWKTARLFHSPAQQLYYLVSGDIGFDINGFSFDISTEVVTEYD
SPRKGYTDC
>NoncodingGene003108|mRNA11719|noncoding|scf7180000011820|2165683..2167487|+|NA|u||10.24 kDa
MLCTYEDINVFLTCVMDQQNRHFQLHSTSNIARTMVCGWKTARLFHSPAQQLYYLVSGDIGFDINGFSFDISTEVVTEYD
SPRKGYTDC
>NoncodingGene000145|mRNA1172|noncoding|scf7180000011806|1158084..1158889|+|NA|u||9.63 kDa
MHRRYLATGLCMASMNVPSFVPYKYSAGWLVPSVNRKGSQHITEWVGPVDQACELQEKAWLSIRSVVSVGPASGRANVKG
QCNCQTST
>NoncodingGene003109|mRNA11720|noncoding|scf7180000011820|2168495..2169316|+|CTHT_0055860|o||9.26 kDa
MSDPTKKSPSDTGITGAGKAVTSTLGNTVGGLADTVGGVLGATARGVGETVTGATGGLGKPLGEALGKAGSGVEGGVANV
AQGVRDAGEWKMNSEAKK
>NoncodingGene003110|mRNA11725|noncoding|scf7180000011820|2189783..2190887|+|CTHT_0055920|o||8.24 kDa
MLSSRCCWDMLGKTHTTLHNLFSDHRSWLTLYGAAEGKQGRHEWTISKSLFSGKKTKKIQLTLCRTLRLRA
>NoncodingGene003112|mRNA11729|noncoding|scf7180000011820|2201816..2202737|+|NA|u||8.09 kDa
MELKLMQGLLSKLLCCSCQCRSLPLGTFGFRDYKHLTLDEIFHAASFSLPDSSSTYSWRRPNTSESRQTCP
>NoncodingGene003113|mRNA11734|noncoding|scf7180000011820|2225887..2226828|+|NA|u||9.65 kDa
MHASWTRIAAQHSEALEVPISLLLNHSSSVLAYSGPFGPGEQWHVRIFFSSVDVVWTDLLSVGGQRRDERDSGRSPVSIW
GYGDSLH
>NoncodingGene003115|mRNA11737|noncoding|scf7180000011820|2237728..2238384|+|NA|u||8.35 kDa
MHTPKVFSIVQNSPDRPQRNTHKGGCEGEEDKRCSQNNISKACCEGCQHAASAAGFATGYTAGDLTQGDKEHNVAQVM
>NoncodingGene003116|mRNA11738|noncoding|scf7180000011820|2239307..2240181|+|NA|u||11.40 kDa
MPFGRPGICCPCVWIGLPRSSVKLICLTFDFVHSSESDANHKPCFSLYMARSQTKPSMVLMRDSSSLLAHCASSKNDQHE
SLTEKLSSVLSLGPICRLPNIASK
>NoncodingGene003116|mRNA11739|noncoding|scf7180000011820|2239307..2240181|+|NA|u||11.40 kDa
MPFGRPGICCPCVWIGLPRSSVKLICLTFDFVHSSESDANHKPCFSLYMARSQTKPSMVLMRDSSSLLAHCASSKNDQHE
SLTEKLSSVLSLGPICRLPNIASK
>NoncodingGene003117|mRNA11740|noncoding|scf7180000011820|2245701..2246390|+|CTHT_0056070|=||8.92 kDa
MSSSTSQSQNTTRNKAPNFSGGNNNDNGHANGNQGQGMTRDRARSILISDPAASRLSGHTGIDKFIRESARDAPWNPICG
RRT
>NoncodingGene003118|mRNA11741|noncoding|scf7180000011820|2248325..2251041|+|CTHT_0056090|x||8.61 kDa
MTLPATKSVVRPRFNNPHKSTKYFAPVAHCTLTSPSSSAPAFPSTSSLSNLSFSSISLLFVFLMNAIVYGMIPIVSAAAA
R
>NoncodingGene003118|mRNA11742|noncoding|scf7180000011820|2248384..2251172|+|CTHT_0056100|x||8.61 kDa
MTLPATKSVVRPRFNNPHKSTKYFAPVAHCTLTSPSSSAPAFPSTSSLSNLSFSSISLLFVFLMNAIVYGMIPIVSAAAA
R
>NoncodingGene003118|mRNA11744|noncoding|scf7180000011820|2251146..2253192|+|CTHT_0056100|x||14.06 kDa
MVIINPVDRASCLVRNRARTLSALRTSSRRRRADDTPLCITYPSGSHALSSSTVRVLVLPFLLATSCTTFTASSSFPFPI
RYLGDSCIVNSTNRARNINIVMPPMTSKNHRHPILSFFSHRVFGSSS
>NoncodingGene003118|mRNA11745|noncoding|scf7180000011820|2251146..2253192|+|CTHT_0056100|x||7.97 kDa
MILLVKLYAQFQPSKAFEFTAVVDAYRNAPVSTVANDSVPFRPSFGCSTSRAPTNAPGTPTAAMISESRYVRY
>NoncodingGene003118|mRNA11747|noncoding|scf7180000011820|2251180..2253130|+|CTHT_0056100|x||7.97 kDa
MILLVKLYAQFQPSKAFEFTAVVDAYRNAPVSTVANDSVPFRPSFGCSTSRAPTNAPGTPTAAMISESRYVRY
>NoncodingGene003119|mRNA11753|noncoding|scf7180000011820|2299996..2301549|+|NA|u||11.62 kDa
MAPKPAPTVIKPGQAGKCGVSFTPILKISTVLMTLAGFHEGTPRNLERLNSPCEADARHQKQDHRPPLRIGAPSLTIVDS
CLHFPRFHFPAIDPTGWMAASRDRGMG
>NoncodingGene003119|mRNA11754|noncoding|scf7180000011820|2300275..2301981|+|NA|u||11.62 kDa
MAPKPAPTVIKPGQAGKCGVSFTPILKISTVLMTLAGFHEGTPRNLERLNSPCEADARHQKQDHRPPLRIGAPSLTIVDS
CLHFPRFHFPAIDPTGWMAASRDRGMG
>NoncodingGene003120|mRNA11755|noncoding|scf7180000011820|2302284..2304080|+|NA|u||10.72 kDa
MGLASCMRASDHHSAVKSRFGRCPTISSKPLSQTQASVTCMHCMATSSAGSRLLDSWRSSIHPDVWTMVRSEQEARASCA
SSVEPNGCFKCQWCLFES
>NoncodingGene003120|mRNA11756|noncoding|scf7180000011820|2302323..2304080|+|NA|u||10.72 kDa
MGLASCMRASDHHSAVKSRFGRCPTISSKPLSQTQASVTCMHCMATSSAGSRLLDSWRSSIHPDVWTMVRSEQEARASCA
SSVEPNGCFKCQWCLFES
>NoncodingGene003121|mRNA11757|noncoding|scf7180000011820|2309309..2309726|+|NA|u||6.72 kDa
MFCVCEHPLFGMNQKRHLTNPERCRTSAASALVSSATWSLNDPLNSCHNTINSTSIHTSCT
>NoncodingGene003123|mRNA11759|noncoding|scf7180000011820|2311365..2312440|+|NA|u||8.00 kDa
MHDALLIMVHGWQSRLGAITVELEFLQENAPAHKPRPALIRHSHLWPTWRPITSINSGYPFCQLQHSFL
>NoncodingGene003124|mRNA11762|noncoding|scf7180000011820|2334170..2335494|+|NA|u||10.20 kDa
MIFCPRHGFPTQLGRPDWLDKLQQRQKMTDWCRLIHLGLFVWLARTERDARCWASSRLSRPRLCFHSNIQLILAFQEYQA
VAQAIG
>NoncodingGene003124|mRNA11763|noncoding|scf7180000011820|2334170..2335494|+|NA|u||10.20 kDa
MIFCPRHGFPTQLGRPDWLDKLQQRQKMTDWCRLIHLGLFVWLARTERDARCWASSRLSRPRLCFHSNIQLILAFQEYQA
VAQAIG
>NoncodingGene003125|mRNA11770|noncoding|scf7180000011820|2388830..2389316|+|CTHT_0056410|s||7.36 kDa
MYTARISSPHFPGVSWYHVGADNSYSSSSPPWTYLCRMSFHWRPLLWLSQIRSITVLKPLCHT
>NoncodingGene003127|mRNA11776|noncoding|scf7180000011820|2399195..2399993|+|CTHT_0056460|p||7.01 kDa
MPTHTGALVLAVVYHLSRLPPVFVTMLERSGAVATSSVLPRLPQAPKVQEGLPQTGIAVFHTTCAF
>NoncodingGene000147|mRNA1179|noncoding|scf7180000011806|1188897..1189622|+|NA|u||9.41 kDa
MGSRLKRERHTALTTISSILRAHVGRILRFPWERSEECVAWWFSATLQMTRVCYAVFRVSVLITTKLAWRGGCRVAAKPG
QT
>NoncodingGene003130|mRNA11793|noncoding|scf7180000011820|2407745..2408908|+|CTHT_0056490|x||11.96 kDa
MKTTTTTTTTTTTKMMTRRRMKTRSRNSRSCLRPPQPYLHPRHASPQPSPSSNSFSRSIIPPARYYSSVSARAPPATAPH
EWYASIDSTHLSSSPGVRGAYGNLCNSAG
>NoncodingGene003131|mRNA11795|noncoding|scf7180000011820|2409052..2411352|+|CTHT_0056500|x||12.70 kDa
MLHAPVSTLQVEEDLLQKILQPHPPLLQKPRLKFLEHALRRQRRHGRLKVGERLNQPAAQDIKFRVPLAPSPRRCAPSRR
GCGRGRVGAGSLFEHPQHHPRHRTLVRCLAA
>NoncodingGene000147|mRNA1180|noncoding|scf7180000011806|1189074..1189618|+|NA|u||9.41 kDa
MGSRLKRERHTALTTISSILRAHVGRILRFPWERSEECVAWWFSATLQMTRVCYAVFRVSVLITTKLAWRGGCRVAAKPG
QT
>NoncodingGene003136|mRNA11807|noncoding|scf7180000011820|2429598..2431599|+|NA|u||16.00 kDa
MSPLAQYLRSLDWPCTGPRNIVRVGPIQSSIPIFHRTARVNIRRGGLLLASISTVECVYPSPVRMASASSPITLPSPAFP
GSGTSVSAMYDPNPRICLVWRGQWYGMRREKSREEATPRVRKAQHTPHWVGSLPKPFICPSFPP
>NoncodingGene000148|mRNA1181|noncoding|scf7180000011806|1190031..1191161|+|NA|u||9.26 kDa
MCWPYYHVTFTLSGALLGLLTFVPHPPFANSSKGAHAENLHTRVLPWCLNVNCDHGSVDRLVCSGKIQVKTMYVFELNHS
PW
>NoncodingGene003140|mRNA11821|noncoding|scf7180000011820|2493387..2494789|+|NA|u||14.47 kDa
MARRSSSVHNFFQFCPSFAAHLLENLENARVLPESLRECFQRSRFSGCGQQAVKWPIEASTKMFFQECARCGREDYVLVE
QVLLVEDGRYVVLARADRPGRRYLGGPVGAAQGAASLNVGVTDRRTPKM
>NoncodingGene003141|mRNA11826|noncoding|scf7180000011820|2531690..2532561|+|CTHT_0056850|p||12.50 kDa
METGIFPLFVSFRLFDDRFSSYPCSPMPLAFLDCWFFELWLVRWDIGMLSFSTGIFDVGWLVLAGWYGWANHGGGNGRIM
MILICWCIVFVRRLFFSSFYTLLHTTG
>NoncodingGene003142|mRNA11827|noncoding|scf7180000011820|2532685..2533802|+|NA|u||9.25 kDa
MSILGKLLYITVLLLNAICIPSEDRFLARVGLTPATYHRAFGQEVDTGVKYKLIQLTASVRTVMRVPLIIINTLIIVYEL
VLG
>NoncodingGene003143|mRNA11828|noncoding|scf7180000011820|2539355..2540829|+|NA|u||10.28 kDa
MAPRSVSKLGNQTLGSESIPTTLSTHRRPPTLRPTQPASSGSAAAAAAACMCPLVWLQYLLSGLPTSSPTKHRCPVQSCH
WPVHKHGHSSQSWVPR
>NoncodingGene003143|mRNA11829|noncoding|scf7180000011820|2539541..2543124|+|CTHT_0056870|x||14.59 kDa
MSKRITRDIIEKVVTNGARESHTGWAMSEIALNNALFSCVHMFFFFFFFFFFFFFFFFFFFFFFFFFFFFFFFFFFFFFF
FFFFFFFFFLLFLLLLQQRCQQLHYQLPGKPDEA
>NoncodingGene003143|mRNA11830|noncoding|scf7180000011820|2539560..2543128|+|CTHT_0056870|x||14.59 kDa
MSKRITRDIIEKVVTNGARESHTGWAMSEIALNNALFSCVHMFFFFFFFFFFFFFFFFFFFFFFFFFFFFFFFFFFFFFF
FFFFFFFFFLLFLLLLQQRCQQLHYQLPGKPDEA
>NoncodingGene003143|mRNA11831|noncoding|scf7180000011820|2540847..2542241|+|CTHT_0056870|x||14.59 kDa
MSKRITRDIIEKVVTNGARESHTGWAMSEIALNNALFSCVHMFFFFFFFFFFFFFFFFFFFFFFFFFFFFFFFFFFFFFF
FFFFFFFFFLLFLLLLQQRCQQLHYQLPGKPDEA
>NoncodingGene003144|mRNA11833|noncoding|scf7180000011820|2543217..2543915|+|CTHT_0056870|x||9.96 kDa
MMLSVRPDTSSTSKWKDSQTYHCEIRVIKKKGIENLLKRANEGENEGRGCDEVGRVWWLKVVSKVASSDTRQLRAPNSWP
KVIRAPN
>NoncodingGene003146|mRNA11840|noncoding|scf7180000011820|2572228..2573241|+|NA|u||13.57 kDa
MPVESRESIRTRRSILSARHRCCSALEPSHNSSHNSRVDPVSGHAWYLACYIPWSQPEGPVNLRCKKASAYPHREVSVGR
HLPAGRQHDSTHEERERIRFHVSQRLEREFTSDHQHA
>NoncodingGene003146|mRNA11841|noncoding|scf7180000011820|2572228..2573241|+|NA|u||11.14 kDa
MPVESRESIRTRRSILSARHRCCSALEPSHNSSHNSRVDPVSGHAWYLACYIPWSQPEGPVNLRCKKASAYPQWVPHFPR
SLSDLLTHMPSLTSRDTP
>NoncodingGene003148|mRNA11844|noncoding|scf7180000011820|2579675..2580875|+|NA|u||8.87 kDa
MNHGHAGFCSSFTPSFEEKKKKKEKEKENNRTRPECPFRRFSLQNGTVLTVCCPKGTGHNASSSSSSSSLTGRSVMNRVM
>NoncodingGene003149|mRNA11847|noncoding|scf7180000011820|2582835..2584369|+|CTHT_0056970|p||6.47 kDa
MHPQTQEGSFLAPSSIFNCPCLLPSSHCIGRDVIPVLCSTFVSLTTTTYLPSATRAEQES
>NoncodingGene003153|mRNA11853|noncoding|scf7180000011820|2608616..2609446|+|CTHT_0057050|x||8.76 kDa
MNPNSTARVTARSPTAHARTRVLSSSRHRSAVMAGRDRVLGPAACTTNANVCKYSANNCGCQSRLARCPRMELPLAGAEC
NAA
>NoncodingGene003155|mRNA11857|noncoding|scf7180000011820|2619071..2619720|+|CTHT_0057090|x||10.00 kDa
MPLFSFRPSADGEAAKRERRQNAVCRCAARRRSPPLLLLLSTNPRNKRRLLCRREFEPRRTKRSGPLEQGRKVLSPIHIP
TKKTLL
>NoncodingGene003156|mRNA11858|noncoding|scf7180000011820|2619821..2620307|+|CTHT_0057090|x||5.94 kDa
MCGLLKPSGGAGVLRGEHAAVLGTAAGMSKRPKWRSISAIRRATGSSCCWLSSVACET
>NoncodingGene000149|mRNA1186|noncoding|scf7180000011806|1196735..1197966|+|CTHT_0003570|=||11.27 kDa
MLFFSFFKTLIDHEVTVELKNDIQLRGILKSVDQYLNIKLDNVQVMEELKYPHLSAVKNIFIRGSVVRYVHLPASAVDVQ
LLEDAARREAQNQAVKAK
>NoncodingGene003157|mRNA11860|noncoding|scf7180000011820|2631695..2632995|+|CTHT_0057110|x||8.45 kDa
MSFLTPHPPTPVGTTRSQALSMLCDHVFFLACDAHLHKYESIPPPADSCTSLPSRLFSSPSPLKTALMNKIGSRAEVL
>NoncodingGene003162|mRNA11875|noncoding|scf7180000011820|2698513..2698787|+|NA|u||6.03 kDa
MQQDPTRFRALGWASHTNHQRNHDATGELPSEQLALHWPAVCPRAVHQHHVR
>NoncodingGene000150|mRNA1188|noncoding|scf7180000011806|1210936..1211935|+|NA|u||8.25 kDa
MQQFAVGAAVFRFDLGRWQKVAGSMCFWELEQARSVLFIYLIYLIMYLILFYFLRPSSTKSSLYGLALDY
>NoncodingGene003165|mRNA11883|noncoding|scf7180000011820|2718350..2718917|+|CTHT_0057370|e||10.41 kDa
MRLKAEREIAERERIQAELAQRRRERELAQKSAQETGREEIIELLQDKLALIKEIQRVALERQQELELEVLRLGGTLDRR
EDLRERG
>NoncodingGene003167|mRNA11889|noncoding|scf7180000011820|2736109..2738629|+|NA|u||11.82 kDa
MPLHYNLTSPTAGQDRIGHDDAEWPIANPDLHHGLGRDAYLSRQREKLEVHCCIITCFSDSTHPRLHTLRGCQLIAVAAP
RQWLVKSQASSPTAAGSSQPTHGETSTP
>NoncodingGene003169|mRNA11892|noncoding|scf7180000011820|2750906..2752815|+|NA|u||8.12 kDa
MPVYSLGIISELVNNHKVHCICRSSHGCAFLKGVPLLRTPILVRMSLASSGVHLSARNRLWRVLRLRRESNT
>NoncodingGene003169|mRNA11893|noncoding|scf7180000011820|2750968..2752904|+|NA|u||8.12 kDa
MPVYSLGIISELVNNHKVHCICRSSHGCAFLKGVPLLRTPILVRMSLASSGVHLSARNRLWRVLRLRRESNT
>NoncodingGene003169|mRNA11894|noncoding|scf7180000011820|2750998..2752772|+|NA|u||8.12 kDa
MPVYSLGIISELVNNHKVHCICRSSHGCAFLKGVPLLRTPILVRMSLASSGVHLSARNRLWRVLRLRRESNT
>NoncodingGene003170|mRNA11895|noncoding|scf7180000011820|2754900..2756488|+|CTHT_0057460|s||6.63 kDa
MGTFAVNILADTAYSPVLDRSVTTLDVEKAAVEDEGSATEKHQGGSSAAEAARAAARHATESTAGA
>NoncodingGene003171|mRNA11897|noncoding|scf7180000011820|2763147..2763815|+|CTHT_0057490|c||7.27 kDa
MGGAVGKVLRGEPDATTTGFGEIFTHVEFESGNLDLAVLAGKVFVGSGQIILEKGKPPMVEYKVSEVVAS
>NoncodingGene003173|mRNA11906|noncoding|scf7180000011820|2796954..2798320|+|CTHT_0057610|x||10.76 kDa
MESDVAMDSMITITDRTAAPDASTLLKAPLFFFQITYLLKSFTVPHVLHPWKSSVKSARREGSLTVQWGQKRCIVELGAI
TSGGERLRACHVACQFV
>NoncodingGene003173|mRNA11907|noncoding|scf7180000011820|2797500..2799815|+|CTHT_0057620|x||7.14 kDa
MSRAMMRRHVIKVTQSWKRAKGLIPVDLLSMNERPTAQRSCLTSIVAAIGQPGYRKPFLFDSP
>NoncodingGene003173|mRNA11908|noncoding|scf7180000011820|2797512..2799141|+|CTHT_0057610|x||5.24 kDa
MRTEQVAVVGPKPTALSHGVCPNLIVLGSLMEREIRARGCSPGRPGGVHT
>NoncodingGene003174|mRNA11909|noncoding|scf7180000011820|2801421..2802250|+|CTHT_0057620|x||5.78 kDa
MVCCGGFAGHRCSSSSEESEETETQSFCNTYCLEVPLEAEVPGLPLCRVSSCASG
>NoncodingGene000151|mRNA1191|noncoding|scf7180000011806|1230020..1231818|+|NA|u||10.79 kDa
MLLDIPLPTDPRGPGPVRCQNVSTSPGGRVATFHGGSAPVRGGRKGSCPRSKTQTLSIVCTLPGKAGTSLRDSALENCKS
VPRRFLFSLCRTHHLYQISSF
>NoncodingGene003174|mRNA11910|noncoding|scf7180000011820|2801911..2802604|+|CTHT_0057620|x||5.78 kDa
MVCCGGFAGHRCSSSSEESEETETQSFCNTYCLEVPLEAEVPGLPLCRVSSCASG
>NoncodingGene003175|mRNA11912|noncoding|scf7180000011820|2807731..2809155|+|NA|u||10.72 kDa
MQWLAASLARYVGWRGAVLERTGLEACHEPCHRIRRACPTLETVALSFFSNCHLLFSAIGFLHVYYFFYRDLTHASSSGT
SGPERGLSLRPPSATV
>NoncodingGene000152|mRNA1192|noncoding|scf7180000011806|1233147..1236628|+|NA|u||10.88 kDa
MNDRRSPKRMEDPWVRSGASQLTSTYLRTGGHPCTWAAPRTLPLRPHTVILSDDPGSGPAQDALVGYLYELYTLPWQGAK
HRSLTQYIPLPTASNTTS
>NoncodingGene003179|mRNA11921|noncoding|scf7180000011820|2839073..2840190|+|NA|u||7.01 kDa
MPPGKLKEIPQKLTAYISNASNMDRKKRIRSMMARHQSPRSIKRPGTRQSAPGQVCDLVASNA
>NoncodingGene003180|mRNA11927|noncoding|scf7180000011820|2863989..2865146|+|CTHT_0057760|x||6.88 kDa
MTIPSPRYKCTRISLFHDALEHIIPSNMREADKRTHRQPRCQFQPKLSIATGWRCFPL
>NoncodingGene003181|mRNA11929|noncoding|scf7180000011820|2874008..2874606|+|NA|u||6.66 kDa
MQKANSIPSPTDGDVSDAWTWAWASILLRSSSTATTRAHAERRRQNTQRDTQHATPAPAAS
>NoncodingGene000152|mRNA1193|noncoding|scf7180000011806|1233235..1238603|+|NA|u||12.94 kDa
MLTSNNREAQCNPDIWTREPLRVSPGCGQDVGQRMPWAAAMQRREDGKSWERVLEGFNDHTSLTDKVIQEGKMERRATPS
QSTSHRPHPSMTPWHVGVTILFPHLQIYRSKR
>NoncodingGene003182|mRNA11930|noncoding|scf7180000011820|2875621..2876120|+|NA|u||10.26 kDa
MAPHRPLVLQRRLDAVDAVETWLCDLLLLSVCAMLLGNFESPSMQTISLIAWSQWSSLTATSLRYHLQQISRAAYRKWRG
ASWQFGDKY
>NoncodingGene003183|mRNA11931|noncoding|scf7180000011820|2876149..2876590|+|NA|u||6.32 kDa
MLLAENLSTLCGLSSLFPALLTIVAARSGIAYTALTAAKPARRQCLRRRMVRGSERSR
>NoncodingGene003184|mRNA11934|noncoding|scf7180000011820|2890852..2892170|+|NA|u||6.56 kDa
MFIVLMICAVAMEKMCNVENQPKSFRAQDAHEAPPLRPGSAAVLSKMSNHMPACSPFLLT
>NoncodingGene003185|mRNA11935|noncoding|scf7180000011820|2894583..2895896|+|CTHT_0057840|x||6.09 kDa
MLAVSLLIRVGIFASPLVALCPGLFKQTLLFLDNLDAGIVTFVMFDNLFLILPVPV
>NoncodingGene000152|mRNA1194|noncoding|scf7180000011806|1233235..1238603|+|NA|u||12.94 kDa
MLTSNNREAQCNPDIWTREPLRVSPGCGQDVGQRMPWAAAMQRREDGKSWERVLEGFNDHTSLTDKVIQEGKMERRATPS
QSTSHRPHPSMTPWHVGVTILFPHLQIYRSKR
>NoncodingGene003187|mRNA11943|noncoding|scf7180000011820|2923790..2924488|+|NA|u||7.67 kDa
MRLRPSSQLEASHRAGRSNGNDQLGSFAHFADGSICQGNSNSCFYKKQSVLIEDTAKSYGEALLRNAATIS
>NoncodingGene000152|mRNA1195|noncoding|scf7180000011806|1233235..1238603|+|NA|u||12.94 kDa
MLTSNNREAQCNPDIWTREPLRVSPGCGQDVGQRMPWAAAMQRREDGKSWERVLEGFNDHTSLTDKVIQEGKMERRATPS
QSTSHRPHPSMTPWHVGVTILFPHLQIYRSKR
>NoncodingGene003188|mRNA11950|noncoding|scf7180000011820|2937814..2939155|+|CTHT_0057980|x||6.54 kDa
MGRLLRQVGPETGRMEGVAEGEEAKDGKVEVAGGGRWCAAGAEGKKVVVVGADEEGDGSEEDDC
>NoncodingGene000152|mRNA1196|noncoding|scf7180000011806|1233261..1238493|+|NA|u||12.94 kDa
MLTSNNREAQCNPDIWTREPLRVSPGCGQDVGQRMPWAAAMQRREDGKSWERVLEGFNDHTSLTDKVIQEGKMERRATPS
QSTSHRPHPSMTPWHVGVTILFPHLQIYRSKR
>NoncodingGene003196|mRNA11967|noncoding|scf7180000011820|3005025..3006586|+|CTHT_0058140|x||7.13 kDa
MGSVSWGFVGRAKVNCQILFDWLVNAGAYARRFLQCAAAIPGWETRFCLCELDWASCRKSVGVL
>NoncodingGene000152|mRNA1197|noncoding|scf7180000011806|1233261..1238493|+|NA|u||12.94 kDa
MLTSNNREAQCNPDIWTREPLRVSPGCGQDVGQRMPWAAAMQRREDGKSWERVLEGFNDHTSLTDKVIQEGKMERRATPS
QSTSHRPHPSMTPWHVGVTILFPHLQIYRSKR
>NoncodingGene003197|mRNA11971|noncoding|scf7180000011820|3033963..3035101|+|NA|u||7.83 kDa
MELTPESGPSQNPQRQEPHAPKTPPLNSPHSLPLAPTTMFSFIALTDTGRSSSLFLDTTLPSPACLNQPICCD
>NoncodingGene003199|mRNA11975|noncoding|scf7180000011820|3047658..3048986|+|NA|u||7.58 kDa
MATHCIPVKRATRWVVTQLTSFSRLIANCLLGIPKAARSDGHHQGSQWLLDLFGDVGPIIVLRCRPGLS
>NoncodingGene003199|mRNA11976|noncoding|scf7180000011820|3047658..3048986|+|NA|u||7.58 kDa
MATHCIPVKRATRWVVTQLTSFSRLIANCLLGIPKAARSDGHHQGSQWLLDLFGDVGPIIVLRCRPGLS
>NoncodingGene003200|mRNA11977|noncoding|scf7180000011820|3049001..3050074|+|NA|u||6.42 kDa
MKGLLGGYKQITNRKRVLSTQLIASCTGSSFVSRSSIPNLPILHKLTMVKLQSPEFLQ
>NoncodingGene003201|mRNA11978|noncoding|scf7180000011820|3050102..3050902|+|NA|u||10.16 kDa
MMVPQCCNSSGAQLRDLQSEQTICGRSEFRGNIRRGWKYHLLLFCRLSSIPRVCAYPRFASMAIRPVILHLLSANIWATY
LATSASQPPT
>NoncodingGene003202|mRNA11980|noncoding|scf7180000011820|3060413..3061192|+|NA|u||9.46 kDa
MAPNFKGRVFKSRNMQDSPTQHRMPRMGIYHSRTAEHSISHRFGVGVSKPETTGGTVAPSTHACTALVSVVLRSGERWSI
WCRGH
>NoncodingGene003203|mRNA11983|noncoding|scf7180000011820|3069674..3072556|+|CTHT_0058310|j||22.61 kDa
MDLDDVKTLVEWKLRHGKFRPTLMKLLSSNDASFVRDAVQQAVKHYRDKADVFGAIELLTQLKGIGPATASLLLAVHDPE
DVIFFSDEAFYWLCCGGSRTPLKYNMKEYTELTERSNALTKRLGVKAVDVERVAYVLFNDQSPGQRQTESTSCAFELQPS
SSANTTDENKKQDKQIAKRKSSAVQVDVETSLRRSKRGKQA
>NoncodingGene003204|mRNA11985|noncoding|scf7180000011820|3076159..3077370|+|NA|u||6.15 kDa
MRLTALFAYAAPFLAALVSSTPIYCPDSTRDLILKGDLPPEACCSYGRCQGDVVVAMA
>NoncodingGene003205|mRNA11996|noncoding|scf7180000011820|3146842..3147403|+|CTHT_0058460|p||7.91 kDa
MFKSGSSCSLASLNYATWDFATTLSLCHSYPAPWTTDTLRAVSCAKMTATSCLLTTQQTRLPQAALNQVMLPC
>NoncodingGene003207|mRNA12000|noncoding|scf7180000011820|3156755..3157677|+|NA|u||7.66 kDa
MLATIANHSLAAVVSPVELVTLTASLNAQQPRVNDDFVNIPNGWGKGKGLTLDSWFEVTFRMQSKDFQPS
>NoncodingGene003208|mRNA12002|noncoding|scf7180000011820|3173342..3174240|+|NA|u||12.39 kDa
MCLLKESLALHLEPLRRSCSRGFLWWLHRLNSLWPGRFSIVSSSSINLCKLTNLTFLPSLLFVGPVPDVLLHTAADGGYR
LVRQTETTTSLTSRAVLSIPDCFSWRDFSA
>NoncodingGene003209|mRNA12007|noncoding|scf7180000011820|3193888..3194904|+|CTHT_0058580|x||12.32 kDa
MVGSLRVDCRWLTVLSSSTLVLFPGKRIEPTSAAVRSKSSSARLSRSWSTTSSSSSASPAPENPVETEYSLRVETNATFC
FDTTGSSGGWLAPDLSLLAGSVWLLEVLFGKIPCNG
>NoncodingGene003212|mRNA12021|noncoding|scf7180000011820|3236435..3236934|+|CTHT_0058710|p||12.36 kDa
MRPDCLISGKLQPIGRLRVGFGAVSDPGLDFDMYRSALKPIQIWAGLPLGLDFLPLLEIRLITLPHNNAASFPLPFSFEC
FPFPFYPLLHDGRLNDLIRHDRTGYAIPSL
>NoncodingGene003215|mRNA12026|noncoding|scf7180000011820|3246158..3248264|+|NA|u||13.53 kDa
MEKIIPAEGYGVCNLCRCKKVLVCRKPGTNAVGRPYPCISASVPAAMMETADESSINSVYNKEGIRFSRESYHIICICPR
EICLRMTKLKRRQVEKMRCLSQLPNGSIQVAVSQAPVRASCS
>NoncodingGene003216|mRNA12029|noncoding|scf7180000011820|3274651..3275661|+|NA|u||7.82 kDa
MLQKQSCEHRCDDEGGDHAPYSRISLCIESLIMTGGDRWGSSRIGSGKAAAPDFQGACLRLARTCLVSRSYP
>NoncodingGene003217|mRNA12031|noncoding|scf7180000011820|3286915..3287901|+|NA|u||10.84 kDa
MVARADIWLWESKLSIFKCSYASIPSNISPIKLLINLTLMITLHIHHLKLAASEGFIAYRWLVVIPKRSHVNVGPRVRTC
ATNVLRSFIAQWLLS
>NoncodingGene003218|mRNA12033|noncoding|scf7180000011820|3302317..3302674|+|CTHT_0058820|o||8.44 kDa
MLLPHDFGLIESSELGLQSPFPYRDTLQLSENSFVGQFLSVVDKTEIQRCSLCPGTLSVLLYMIKKIVHGYLTAF
>NoncodingGene003220|mRNA12045|noncoding|scf7180000011820|3343628..3344607|+|CTHT_0058970|=||13.54 kDa
MCIVFTCGEHTFRKQVEGYEGLVCRCYNCGNYAASVVRSHPWFTFCFIPVLPLSIKGYEDVSCRICGFEQPLSHRPDVQA
MRGGAAASGAVPGQAMPMHPPPMGPPQGWGYGGPPPKPDQMRYG
>NoncodingGene003221|mRNA12048|noncoding|scf7180000011820|3356548..3357266|+|CTHT_0059020|c||11.43 kDa
MTSSKAVLRFCQSLRKKKSRLSWARGNVTPKLRLRSRRRSRSLAKTSRMFLSRTSPTMTPSARARAKVKGRRARTRIWAC
RRAPWMRSPRRILTSTSS
>NoncodingGene000155|mRNA1205|noncoding|scf7180000011806|1253259..1253801|+|CTHT_0003660|o||5.60 kDa
MGLSGADCIACNMLSSMKNRRGCVGGVVGSFARKLLICFHWDVALSIHLQAAS
>NoncodingGene003223|mRNA12053|noncoding|scf7180000011820|3363553..3364925|+|CTHT_0059040|j||9.31 kDa
MVKMSMSLEEIRNVMYVGIFVEFGVIFFSSLMDLGWARDLDPEALCPACFPLVLPVKKLGILRSDLRCYRPVFLASTAYA
FI
>NoncodingGene003225|mRNA12057|noncoding|scf7180000011820|3373448..3373769|+|CTHT_0059060|p||7.09 kDa
MVLSEGVCGSRLVIVCGPLWAMGSVWDSIFHEYRWLYSNVLHFSFIPRSKGIDFRQLVVWV
>NoncodingGene003226|mRNA12060|noncoding|scf7180000011820|3376233..3377161|+|CTHT_0059080|x||6.82 kDa
MGAGHMVRPGAVGSGVGYEHPASSSGCVLHSSGVCVALKAFGPFYGFFVWLLLFKLYVGISLLYI
>NoncodingGene000156|mRNA1207|noncoding|scf7180000011806|1253979..1256308|+|CTHT_0003670|x||8.10 kDa
MPKAVPLPPALPVTTVILPWAETRRARRPRRNNEGCILDSRSGNVREGAAVVKKQLIDQLQPTRKNGSTVLEK
>NoncodingGene003690|mRNA12083|noncoding|scf7180000011821|13992..14846|-|NA|u||7.72 kDa
MLFRLSSIKFMIIVEGRDRLSVVLGVDNLSLPAGPVYRFRSILPYWSFFRCCGADTGPHLVRNKKSNA
>NoncodingGene003692|mRNA12090|noncoding|scf7180000011821|50222..51523|-|NA|u||8.83 kDa
MPEFTCWASGISNKQTSKSRLKLLPGALQMLIAILQSPHSRQNSRPETMDCSLASNAPVRQVNPLWRVDPAQVALYPER
>NoncodingGene003693|mRNA12094|noncoding|scf7180000011821|60177..61149|-|NA|u||6.88 kDa
MGIAFGAAFASLFAQETTAKCCQTTFEAAIAVLLLSMRRMLLILHLWLRRIVTIVLRGRATI
>NoncodingGene003693|mRNA12095|noncoding|scf7180000011821|60177..61149|-|NA|u||6.02 kDa
MMAGCFHFVSRFYMSTKHSQHSAQHSHPCSHRKQQQSAARQPLRQPSLFFF
>NoncodingGene003693|mRNA12096|noncoding|scf7180000011821|60177..61149|-|NA|u||6.53 kDa
MGIAFASLFAQETTAKCCQTTFEAAIAVLLLSMRRMLLILHLWLRRIVTIVLRGRATI
>NoncodingGene000295|mRNA121|noncoding|scf7180000011806|62913..66024|-|CTHT_0000700|o||14.63 kDa
MRNMLASIKLFSPHHKSLPLCLNRMGLHILPVHQFVPLTIHICPPDLTPRRQQPFIIQPLPHRRQRPGLPPSQNLVSQPV
VQADGVHQWSQEPVDDARQAGREGAEGGPVPEGSGRRVEDEGVSGQVTARVE
>NoncodingGene003694|mRNA12101|noncoding|scf7180000011821|87011..88310|-|NA|u||11.44 kDa
MPNTSEGCFKQTQRVWPDRSATVRLASTTSLRNWACNIQSRPQIRRWVLTYNILVNMYPACSANEARVQGPNVVLAVFFS
VFHGGGAIITERSKSHRIPYI
>NoncodingGene003694|mRNA12102|noncoding|scf7180000011821|87011..88310|-|NA|u||11.44 kDa
MPNTSEGCFKQTQRVWPDRSATVRLASTTSLRNWACNIQSRPQIRRWVLTYNILVNMYPACSANEARVQGPNVVLAVFFS
VFHGGGAIITERSKSHRIPYI
>NoncodingGene003694|mRNA12103|noncoding|scf7180000011821|87049..88274|-|NA|u||11.44 kDa
MPNTSEGCFKQTQRVWPDRSATVRLASTTSLRNWACNIQSRPQIRRWVLTYNILVNMYPACSANEARVQGPNVVLAVFFS
VFHGGGAIITERSKSHRIPYI
>NoncodingGene003697|mRNA12109|noncoding|scf7180000011821|105218..105761|-|CTHT_0059500|x||6.38 kDa
MARLMRVEIPNPVILFLDLFSQIDVRNAQFYPSILAALPYIQLQVENRTSSTMHN
>NoncodingGene003698|mRNA12110|noncoding|scf7180000011821|119536..120490|-|CTHT_0059560|o||9.83 kDa
MPLALWRNFVVVVLTLLRLPALAMVRLLGPVVGGLFSTPAAPVMAAPATTTTRSSATKRLFLRGFEICWGCLLKRMIRWG
RYDDCYDL
>NoncodingGene003699|mRNA12111|noncoding|scf7180000011821|124249..125365|-|NA|u||6.56 kDa
MMWLSMRLSMWLSAWLLLPSAPFPTGSQKLYLRWNSFSLFVLDALFVRGIILSIGSI
>NoncodingGene003701|mRNA12115|noncoding|scf7180000011821|133758..134140|-|CTHT_0059590|p||5.86 kDa
MKQLIRLAPSARPSVCRVYPARSDRCSYSVYTQHDRSRDRSPLAQTPIGNR
>NoncodingGene003702|mRNA12119|noncoding|scf7180000011821|141210..142341|-|NA|u||7.88 kDa
MNDHSGTPLSQRLLDMPHLDLSSQGESHTSIAETVQDFECWIWKQFGITVCDICSDRDPALIAHPGEQLR
>NoncodingGene003704|mRNA12126|noncoding|scf7180000011821|164447..166461|-|NA|u||8.82 kDa
MASKGPAPIATAKALDWIQAEKLETGSLSAFTTASQRAAFCGLMDFTACASAICLRKLGSFRSRISCYPLLDVNVCVDAL
HVH
>NoncodingGene003705|mRNA12127|noncoding|scf7180000011821|170684..171624|-|CTHT_0059640|x||9.22 kDa
MKNNNNIQEPCPYIPMYVFKHKGGTSTPALPPLTSTTPIPGPTSPRLAGNTITPAIRYLQLPNSKRNEKERWYRQQKCIQ
K
>NoncodingGene003707|mRNA12132|noncoding|scf7180000011821|191838..192581|-|NA|u||7.47 kDa
MVSSAAPLARALNAGLGEVALQFSSSILHFNGREGRAAKTRGQKIHHFSRSFENRVFIVSSQSSSVTQH
>NoncodingGene003708|mRNA12133|noncoding|scf7180000011821|192811..194685|-|NA|u||10.07 kDa
MIFNWPFLSISHDGGMMRYSLRHSSNKAVKRCDHSFGPQWVVTQVQNHGVAPGHSPAYISYMEDQSPRHANMATAEATHA
QCTKSNAARE
>NoncodingGene003708|mRNA12134|noncoding|scf7180000011821|192831..194718|-|NA|u||7.44 kDa
MIFNWPFLSISHDGGMMRYSLRHSSNKAVKRCDHSFGPQWVVTQVQNHGVAPGHSPAYISYMEDQ
>NoncodingGene003708|mRNA12135|noncoding|scf7180000011821|193791..194719|-|NA|u||6.42 kDa
MSQDRGIIRFSPVPVWPCQLPHQHPSGHKVFEAVSGKYLPRLRGDLCREGGRRLPR
>NoncodingGene003709|mRNA12136|noncoding|scf7180000011821|201046..202276|-|NA|u||11.71 kDa
MSSKQTDLHHNYSLSTVFPEQITCTADPNFVFPSHPHDLLKNPGTLPLPPSFFPPLHNPYSFPPYNIYHPSRAFDASPFI
HLHRHLSYIHRYRLLCKSESV
>NoncodingGene003710|mRNA12139|noncoding|scf7180000011821|227365..228118|-|CTHT_0059750|p||9.74 kDa
MQSSFFFLNYHSSEDSDMELEESFASQHDDSRSSEKASDRCLENSSAAETTHYISTKRVTSLLCKKWDVWQKGVWTCQGS
KSLLV
>NoncodingGene000158|mRNA1215|noncoding|scf7180000011806|1281043..1282564|+|NA|u||14.97 kDa
MRKCHSETPDQCSVRALPTAKSPVCSGSFGNTQYRNVFADVMLAFGGHFEPGDEDRMRLRVVPRTAEALGLWSRGGSGGE
ASQKGGVTTSGEGHRKLRDKSADLPRMISFLWPFHPLSTVSRLNRFTETLDRRSGP
>NoncodingGene003716|mRNA12159|noncoding|scf7180000011821|336794..338686|-|NA|u||8.50 kDa
MWVCLRVQWAKCPAAAADTKQKSSVRLLTWTSFYGPAMGQSGLTNTCQRGAWRESAFGVVLAYACTQWTPLRVLGRG
>NoncodingGene000159|mRNA1216|noncoding|scf7180000011806|1282602..1283395|+|NA|u||7.47 kDa
MMFHPSSQALKHAGAPYFSLLLAFFRPEQTSQLKSAEDGRTGCRHWHTLQMTLIQSTMLIRSLGAH
>NoncodingGene003717|mRNA12161|noncoding|scf7180000011821|342971..343614|-|NA|u||6.43 kDa
MKSRKGSSADDSVQSRGCCRPKIGVQPSTDEPVCRSCLPSSASLPADALSLHSVVLILQRT
>NoncodingGene003718|mRNA12167|noncoding|scf7180000011821|361398..362773|-|NA|u||13.88 kDa
MPTIRNLIFNDSTVSGAATPAQSLTNPLRMWRKSVYSYIHPRPDVQTSITPSSKSICSFYKPASHKRSNKTRWVGGSTSR
GTGSIHKLMTERGLMPCNLRACLAAYLSGWLKSPTARKGKKGTRSP
>NoncodingGene003719|mRNA12168|noncoding|scf7180000011821|362928..363784|-|NA|u||7.44 kDa
MLHIHGIAHLPTEESLKPTSGITPSLQNTMCDLGTLAILLVKAHSWPGHAFRYEVTYFVPSVVAVRTS
>NoncodingGene003720|mRNA12169|noncoding|scf7180000011821|363811..365805|-|NA|u||12.01 kDa
MNNHSSVKLQFDLHPQPLGRRMSSLPRFSYRVKDSSIVRRCRCRISREKSKEGKKSTKRTVSCQYCLTLDNRIGQLAWLV
VIEDDATAELPAAVMGSFFPQPSTPG
>NoncodingGene003723|mRNA12176|noncoding|scf7180000011821|395078..395774|-|NA|u||9.85 kDa
MYFTYYVRQGLVFWYLDCTMGTARRTTPHANGEMRRSVTTTLAGQHRHLRYQDCSCPSRQISVSVFHQPTCLERKWEAQS
PFAS
>NoncodingGene003724|mRNA12178|noncoding|scf7180000011821|407614..408279|-|CTHT_0060170|p||12.37 kDa
MHTHTHAYIHTWKGACMIWIGTWMDEGTGHPVERMRVDNGNSNHEGKLGWSLLEILVIWRTGSIGVDSLSHENMDGHRDG
SLFWQYPSLRFVLIWLGLDWLDLLLGF
>NoncodingGene003727|mRNA12188|noncoding|scf7180000011821|436012..437593|-|CTHT_0060260|o||18.75 kDa
MALLPRLRMGMARMPCETPTIITTILVPTAPTTILSLLRKSPSGRVRTCRRTLTIRIIRLVRELLAHRKAPLELKPPPVR
RSPIQPSPRKPLRLAPSRAGRKRRSCAKAAERNGPTTRCSNGTPPTSACSWVTSRARQPTNPSSKPSPGGRAYKKPRSSA
TSGPTRAKGLGL
>NoncodingGene003728|mRNA12189|noncoding|scf7180000011821|438382..439029|-|NA|u||11.45 kDa
MLSFLSPAAAVRQTDLADSCPWMAHGALFSAIIRHRMRRIEDLLPSKHHHRSDITAQPTGCRSLALWELQRLSFYFRMHR
PRVTCFPGLCDTQINLKIK
>NoncodingGene003730|mRNA12195|noncoding|scf7180000011821|476083..476481|-|NA|u||9.85 kDa
MTWDSRLLALLENSGDDSTACSYVLGWSLFCQKEKNVGSRRPGSSFEECGEISMLKISWLKVAVGDSIRINGFRSPFLLG
PLRSLCLLS
>NoncodingGene000295|mRNA122|noncoding|scf7180000011806|62913..66024|-|CTHT_0000700|o||14.63 kDa
MRNMLASIKLFSPHHKSLPLCLNRMGLHILPVHQFVPLTIHICPPDLTPRRQQPFIIQPLPHRRQRPGLPPSQNLVSQPV
VQADGVHQWSQEPVDDARQAGREGAEGGPVPEGSGRRVEDEGVSGQVTARVE
>NoncodingGene000160|mRNA1220|noncoding|scf7180000011806|1287931..1288902|+|CTHT_0003780|o||10.76 kDa
MRAVAVSLMRRRSSLGCRKSLSAALHQNSIPMATWNRTKRQMQQCQVALLATKYSDDLKSWDIARLPHIPGWRRLGGYEM
RLARASHIHRVALA
>NoncodingGene003732|mRNA12207|noncoding|scf7180000011821|536685..538396|-|NA|u||14.04 kDa
MVKRFRMTGTLLSERFKLKKTHSSPFPPNTGSGTKGDPVIGSGIPRPAANFPLNCCDGESSYHQRLSTPRLPNASQLESK
SPSRSPDSWLGIGSSLPTAPSPLNGVSNSEPKQVLVLITWTQIRRCIACT
>NoncodingGene000161|mRNA1221|noncoding|scf7180000011806|1299743..1300477|+|NA|u||10.59 kDa
MRHRPTVLFEKGWNIYSPPPVLFLRIRTVLGMFSCLHVSKTLLPSGILFSDFFEDLVQHLTGVSCGLQAAEAVSFAPIFQ
GTGILAIPGFSQKPTSG
>NoncodingGene003735|mRNA12211|noncoding|scf7180000011821|543072..543351|-|CTHT_0060560|p||6.01 kDa
MKIIFPGVRFKGTVPLTKVLWLVLWLCYSRDSGSPLYDRKSVVLHSAWICVM
>NoncodingGene003736|mRNA12215|noncoding|scf7180000011821|548557..549672|-|CTHT_0060570|o||5.96 kDa
MTRNPSPSIPPPPGAWSKRATATTPLTPRSSPRPWRQTITTTRHNPPRKILIM
>NoncodingGene003737|mRNA12216|noncoding|scf7180000011821|551419..551705|-|CTHT_0060580|x||5.65 kDa
MPSPSPKSTPSTPQASSPSYSFSASPPHLPPAHTMQSHSRSPPHPPRPSAQPSQ
>NoncodingGene003738|mRNA12218|noncoding|scf7180000011821|558222..558609|-|CTHT_0060610|p||6.52 kDa
MVGSRVLLSADSERKKRRKEGKKENKIKLGKKNTAWRDATILSMMIAGYCGVDVGVHR
>NoncodingGene003739|mRNA12219|noncoding|scf7180000011821|559811..561463|-|CTHT_0060610|o||7.55 kDa
MEDLESQNSSLGKAYGEGEEEEEKLPGCLRALVGLVTVTFKCFVWCVTVMLKAVLGCLGLFARCCGLGKL
>NoncodingGene000162|mRNA1222|noncoding|scf7180000011806|1300527..1301705|+|NA|u||7.58 kDa
MCHKVRCSKCGKESWAGCGNHIPSVMEKIPRDQWCTCEPKVEKDGKQYPPMGSILSAYDRQIALFVC
>NoncodingGene003740|mRNA12220|noncoding|scf7180000011821|561512..563276|-|CTHT_0060610|o||10.16 kDa
MPGHHHQPSWEPPHRQEGIGQRSRWLSDPSSPATTPLYPSNSRSTIPSRPPRHISPLRRSVGACIPPVRRQHHQCHNLPR
RLLLLLHR
>NoncodingGene003741|mRNA12221|noncoding|scf7180000011821|563688..564240|-|NA|u||9.42 kDa
MDRVLHFVRCTAGRQLHSRSRSGRPTYRTRRTGAILDQRTAGMQLRDWEIPMQCRDTSLKLLHLKELEFFCFMEKLFLG
>NoncodingGene003742|mRNA12222|noncoding|scf7180000011821|564568..565093|-|NA|u||7.12 kDa
MTESASRSLLLIWMQTYWSGVSKLGRTRRVKVPVDPTCLPLFKLRKKKSQTEFLKCELYSS
>NoncodingGene003743|mRNA12227|noncoding|scf7180000011821|574185..575206|-|CTHT_0060650|x||6.73 kDa
MPVSFPFPELEAIVPPCPPDPNSLPNPYGYPYAYWIPEMGLYPEPEPSPEPVVLKLYPDA
>NoncodingGene003744|mRNA12228|noncoding|scf7180000011821|575392..576876|-|CTHT_0060650|x||13.86 kDa
MDIRLAPGDGCRAAAGAKVSIGIGDGALGEGCEQEGGKQQRGGGYAEGSVSTTNRQPPIHSPRPFSRSTTTMSTIAIRIK
TRTFPSSPPKPSHTPPPPSWHLRSLPNPPASCSWYSPPPRARACSTSAAPAPR
>NoncodingGene000162|mRNA1223|noncoding|scf7180000011806|1300527..1303375|+|CTHT_0003820|x||14.68 kDa
MRSRYLPRLKTLCLDPLHLSQPLSLAPEEPFRAEVPRMTAARTPSCSPWPLLTYRCRNRHPISACPRCQLFYPSTSVSRW
ACVHLSPEARKDLCPHHKGSGLRPLAPTGPSSNHSRHVACQVHRKQHAAT
>NoncodingGene003745|mRNA12236|noncoding|scf7180000011821|604314..605013|-|NA|u||5.46 kDa
MVQSHCCPLPLHAPRFSDRSNGVCLSVQCSDVRLSLVKPPLVAAFERCSV
>NoncodingGene003746|mRNA12243|noncoding|scf7180000011821|617584..618236|-|NA|u||6.39 kDa
MQSSTRTATTLTAPWRRLRSQLPGTHAFRPESRLAAVYTTVTASSSTPVSKPTMPAPTQ
>NoncodingGene003747|mRNA12247|noncoding|scf7180000011821|634419..634835|-|NA|u||7.87 kDa
MEGPVAGQVVVCSVIIQALCPLCSWIPTLDPSFSPLFFFGLEVRQVRRNGSLIDIVYDFPTLPHTALQYSL
>NoncodingGene003748|mRNA12254|noncoding|scf7180000011821|670652..671776|-|CTHT_0060950|x||8.69 kDa
MGARVEKGLSPQKTEAGSRTSSWFVGIGTSAVPSCPQIPRAGGVFGNAHVCKDPFLRGRSHHFKPGYHVGTKGQKTAYPP
QS
>NoncodingGene003750|mRNA12259|noncoding|scf7180000011821|693012..693797|-|NA|u||13.13 kDa
MSSERELQISPLVQDSVIHNSRALSNLYSLTASLFGVAAGILGLESYDGFLFYGVFSLLTAFLVYTLRVAPTSLGSGKKG
LFDTSRYFPRGGWDFWTGGLLNGLAGYILTWTLFYGLVRA
>NoncodingGene003752|mRNA12263|noncoding|scf7180000011821|707998..709527|-|CTHT_0061060|j||10.43 kDa
MADNMPSPNEYRAGRQGSTASTSSTTSAMSTSGTSGATTTSSTAPPPRRSSKVLFESLQAQKRSNDPAAVARRQSLNEQR
PPAGLIGQLWNNWVRGEK
>NoncodingGene003752|mRNA12264|noncoding|scf7180000011821|708101..709663|-|CTHT_0061060|j||10.43 kDa
MADNMPSPNEYRAGRQGSTASTSSTTSAMSTSGTSGATTTSSTAPPPRRSSKVLFESLQAQKRSNDPAAVARRQSLNEQR
PPAGLIGQLWNNWVRGEK
>NoncodingGene003753|mRNA12265|noncoding|scf7180000011821|712886..715210|-|CTHT_0061070|x||8.86 kDa
MIFSGSCIWPAVSDVLASITLGAKIQHLPHNALQLASMIHRGWSVSDVTLHISLLPLSSRLVMIMLSFKNLTRLCVCETW
>NoncodingGene003753|mRNA12266|noncoding|scf7180000011821|712888..713792|-|CTHT_0061070|x||8.03 kDa
MSITTSFSDNPLHMNCHTTSTRRKQNTLNYTEFQSLATQSLNSSTPWLGHQDSYVGFYIADQKEADNISPV
>NoncodingGene003754|mRNA12267|noncoding|scf7180000011821|723779..724130|-|CTHT_0061090|p||5.91 kDa
MGMHGANLNFHFHDDHWVPHFFGLNWGCTLCNREGRTEFRQCLIKAHVIL
>NoncodingGene003755|mRNA12276|noncoding|scf7180000011821|786185..786588|-|CTHT_0061270|x||6.29 kDa
MQSGDAKRTILFPSVKFQHHSIHMIHVVLLPAQEKRSPLGLSNGTAASYLLFSRIR
>NoncodingGene003756|mRNA12277|noncoding|scf7180000011821|789481..790251|-|CTHT_0061290|p||6.77 kDa
MIFSSIIFDSFMSILLSFVQSPWLPWNMGSKVRKCGRKRGKKMGCGKTRKGKDGRKDGKG
>NoncodingGene003758|mRNA12287|noncoding|scf7180000011821|820885..825966|-|CTHT_0061370|j||8.57 kDa
MMAVNPALTHSQIAIARMCRWFKYPSPALTTQMAAMICNNSSAPAVATHARIQGISPFHTMAYVTVVRARSVMRGLCR
>NoncodingGene003758|mRNA12288|noncoding|scf7180000011821|820885..825966|-|CTHT_0061370|j||8.57 kDa
MMAVNPALTHSQIAIARMCRWFKYPSPALTTQMAAMICNNSSAPAVATHARIQGISPFHTMAYVTVVRARSVMRGLCR
>NoncodingGene003758|mRNA12289|noncoding|scf7180000011821|820908..826854|-|CTHT_0061370|o||8.57 kDa
MMAVNPALTHSQIAIARMCRWFKYPSPALTTQMAAMICNNSSAPAVATHARIQGISPFHTMAYVTVVRARSVMRGLCR
>NoncodingGene000163|mRNA1229|noncoding|scf7180000011806|1322444..1323457|+|NA|u||10.09 kDa
MGKSTSRALNDAAVFGPRHVLFSVFLLLAGVSQKTGRFDSRSGTGLQCMFAEPGCRFIVLPLQVIHCVPMPHCCSINGPQ
WRRWRGPTCRE
>NoncodingGene003758|mRNA12291|noncoding|scf7180000011821|820908..826854|-|CTHT_0061370|j||8.57 kDa
MMAVNPALTHSQIAIARMCRWFKYPSPALTTQMAAMICNNSSAPAVATHARIQGISPFHTMAYVTVVRARSVMRGLCR
>NoncodingGene003759|mRNA12293|noncoding|scf7180000011821|826994..827792|-|NA|u||9.88 kDa
METRRSDLAFQCCHCCRDQGPSFTSRSTASSHRFSPWSMYSSTWFYLLAQYLIRVATSHSKGVNQGTTPMQLSAQNVSLG
GAQKAIVPL
>NoncodingGene000164|mRNA1230|noncoding|scf7180000011806|1329210..1329979|+|CTHT_0003880|=||9.69 kDa
MLRKRLSLKAFLRQTSSGSLLPWNPTIARISTQSRTLPRASSKAGPQHFLTHMFGPSDMCGLRQDVSSFYQGLLRLFSLM
NRSSSQ
>NoncodingGene003761|mRNA12300|noncoding|scf7180000011821|846863..847761|-|NA|u||9.57 kDa
MATQLLPLELIDKCVGSRIWVIMKGDKEFAGTLVGFDDYVNMVLEDVTEFDYSGNHTKLKKILLNGNNICMLIPGGEGPT
AVAPQPSS
>NoncodingGene003762|mRNA12304|noncoding|scf7180000011821|858152..859416|-|NA|u||9.20 kDa
MDALDHQSSSCPWKFFDIMASVRSLQLTSVSLSLEYSVSNRSFTIVTSEVSQESFVIRSYHRTFSTQLLLKVTYHLQFIA
>NoncodingGene003762|mRNA12305|noncoding|scf7180000011821|858152..859416|-|NA|u||9.67 kDa
MDALDHQSSSCPWKFFDIMASVRSLQLTSVSLSLEYSVSNRSFTIVTSEVSQESKNHSFVIRSYHRTFSTQLLLKVTYHL
QFIA
>NoncodingGene003763|mRNA12308|noncoding|scf7180000011821|865117..865863|-|NA|u||5.68 kDa
MSDFLFVWGAVSTRVRQEQTTQEFKSCFPSCASDDGDEVKNGPLLKSRVSP
>NoncodingGene003764|mRNA12311|noncoding|scf7180000011821|879515..880806|-|CTHT_0061560|j||6.68 kDa
MCFRRWRAVGSIGACGSTIRSSDLSDSPTTPKFSSSSLRSPLRSLSLPAFEPGTISRLLCSSG
>NoncodingGene003765|mRNA12315|noncoding|scf7180000011821|887394..887745|-|CTHT_0061590|o||6.89 kDa
MGKDGISGETVDKDDLWTCLFGHLNKNKNSGIVGGSANPVNAATRRFLAAEAAERRIRGDQGDGE
>NoncodingGene003767|mRNA12319|noncoding|scf7180000011821|896802..898102|-|NA|u||7.23 kDa
MHRHSTRNCRGSLRFWYRLLSRQRSGIGAKSSWPRCSPAFVQQFTAKDLFLCPSVMVCFPQP
>NoncodingGene003768|mRNA12320|noncoding|scf7180000011821|900167..902862|-|CTHT_0061610|x||13.71 kDa
MVMSRAIRAIRVQSIEHSLLLIGGCIEETRRLRWHWRRRRRWRHHPAAGQTGRHTESVAVPAVMAERSCAGLSVAAGYDM
ADAETTPWQTGKVSVLEGKIFGLGNVIDAVGVLLVEFLAVPLVT
>NoncodingGene003769|mRNA12321|noncoding|scf7180000011821|915427..915927|-|CTHT_0061650|p||6.95 kDa
MVVGWECDMILFAYVSFDVRDGFTQRLTDMGCIGQRYPGHWYVHRGISVGISDIFPIAADH
>NoncodingGene003771|mRNA12327|noncoding|scf7180000011821|924468..927134|-|CTHT_0061680|x||13.63 kDa
MSRSFPSHACYRRSYVWTCGWRQLLSEPGDLPYVISSAAFWGPSNEALLPRTPTWTSPIIAKMAHGKRDYTQLRRRRARS
NRVIGLNAAEMPTPLGAHDDVMEVWPPSSSEDINPQSLRD
>NoncodingGene003771|mRNA12328|noncoding|scf7180000011821|926196..926650|-|NA|u||6.62 kDa
MKDSSLNCEDEQMAAFGTSRCCRREVRDLCVTTQKRWQPQQADAYTRHASRHPYIH
>NoncodingGene003772|mRNA12329|noncoding|scf7180000011821|932887..933932|-|CTHT_0061700|=||7.81 kDa
MADQIQELLDVPREFLKDGIQFINRAQKPDRREFIKISQAVGVGFLIMGAVGYFVKLIHVPLNNILVGGA
>NoncodingGene003773|mRNA12331|noncoding|scf7180000011821|943837..945577|-|CTHT_0061730|x||6.83 kDa
MAGEGVKMGTAVTEEVREGDGGKGVRVGMVRGVCEHHGERRREDEPCSLVASKWEMLIVKQSA
>NoncodingGene003776|mRNA12340|noncoding|scf7180000011821|971644..974168|-|NA|u||7.49 kDa
MWLTEEIRMVETLSVFSILKGGQIPLLSWTPFVWLSGCIVTSTVARNTFRCLFVLYGHFVDPLRN
>NoncodingGene003776|mRNA12341|noncoding|scf7180000011821|971644..974168|-|NA|u||8.37 kDa
MYASLVVHYLQRTAGRVQPALENRKNLTFSTAGDSSCTKGEALLMQPHGLWGKNDVYHHHSSRCQTLHLFGAIRG
>NoncodingGene003776|mRNA12342|noncoding|scf7180000011821|971644..974168|-|NA|u||8.37 kDa
MYASLVVHYLQRTAGRVQPALENRKNLTFSTAGDSSCTKGEALLMQPHGLWGKNDVYHHHSSRCQTLHLFGAIRG
>NoncodingGene003777|mRNA12344|noncoding|scf7180000011821|991925..992977|-|CTHT_0061860|x||8.29 kDa
MYKGHLVDQKVFQCQHQPPVYASAPASHTAARSRPFSQQQEKDLTDGSSRSTCMSHKPLMSGKWLITTPTLWLG
>NoncodingGene003778|mRNA12345|noncoding|scf7180000011821|993777..994641|-|NA|u||9.64 kDa
MDVHVADGWMVRFRSFVQRSLCVFGLLLMVYDLSLRNPHRIGSWDLQAHSIYLGTKTSWERKKLRSVKSTGFLINIPITE
IDS
>NoncodingGene003779|mRNA12346|noncoding|scf7180000011821|995134..996319|-|CTHT_0061870|o||13.77 kDa
MRGLSLWDSNDGLDTKMSGRNWTAHRRVKCFFPPGAWNDHGLPSHSAYLPIYPGSWLMGLATARQSIPLLFVSLLDIFPI
ESAIIVFQAYTRTQTPYFLQEADTRECERQSVPNARPKSPCG
>NoncodingGene003779|mRNA12347|noncoding|scf7180000011821|995134..996373|-|CTHT_0061870|o||9.05 kDa
MRGLSLWDSNDGLDTKMSGRNWTAHRRVKCFFPPGAWNDHGLPSHSAYLPIYPGSWLMGLATARQSKHILLTCPSDPVTD
L
>NoncodingGene003779|mRNA12349|noncoding|scf7180000011821|995193..996339|-|CTHT_0061870|o||9.05 kDa
MRGLSLWDSNDGLDTKMSGRNWTAHRRVKCFFPPGAWNDHGLPSHSAYLPIYPGSWLMGLATARQSKHILLTCPSDPVTD
L
>NoncodingGene003780|mRNA12351|noncoding|scf7180000011821|999404..1001016|-|NA|u||16.34 kDa
MIRCRARLPNREGNISPGKNFSSLCHRSQLLLFLILPAQKGSDPFLCNNITQTHPPRPRTCARGLARFLPAFEKICSTFP
SWIVPARYLVMFGAAAADMAEMADLMPRVRIVIVNWAVRYQLEAFWFTIKYLKVVMTRLVYSG
>NoncodingGene003783|mRNA12357|noncoding|scf7180000011821|1027587..1032023|-|CTHT_0061950|x||7.65 kDa
MEFHTDSARPGSNKPAKMEPASHLQTHSATHQKDARRRRYARRVVGGTSVIAMAGRGSTSRLRPGLHFK
>NoncodingGene003783|mRNA12358|noncoding|scf7180000011821|1027593..1031416|-|CTHT_0061950|x||7.65 kDa
MEFHTDSARPGSNKPAKMEPASHLQTHSATHQKDARRRRYARRVVGGTSVIAMAGRGSTSRLRPGLHFK
>NoncodingGene003783|mRNA12359|noncoding|scf7180000011821|1028539..1032023|-|NA|u||7.65 kDa
MEFHTDSARPGSNKPAKMEPASHLQTHSATHQKDARRRRYARRVVGGTSVIAMAGRGSTSRLRPGLHFK
>NoncodingGene003784|mRNA12360|noncoding|scf7180000011821|1033299..1033904|-|NA|u||7.11 kDa
MMLGGSNPNSILSPAMEPGTEGTTGCGLSAREIALQCGFQPPAVEQKRARRERGQSGEGEQRCSKAKG
>NoncodingGene003788|mRNA12366|noncoding|scf7180000011821|1050397..1052697|-|CTHT_0062010|o||10.01 kDa
MAMGSRRRILLPRWLMRFAPPRRMSWTNVMKKRGEFFFSEKIFSTKSSHPQHQHRGPESRRLLGNWSQAEQTVTRPGHVD
GTVTV
>NoncodingGene003789|mRNA12367|noncoding|scf7180000011821|1052757..1053783|-|CTHT_0062010|o||9.45 kDa
MICCWQQGAPYEREPPALLSLPVLWIAGDLPGPLLLVAKHQTSVVIPTELAPAFGSRPLAWCRRAPELYARAPFLTIHAS
PATSCLV
>NoncodingGene003789|mRNA12368|noncoding|scf7180000011821|1052757..1053790|-|CTHT_0062010|o||10.32 kDa
MFLKWFFNHFQHRAPYEREPPALLSLPVLWIAGDLPGPLLLVAKHQTSVVIPTELAPAFGSRPLAWCRRAPELYARAPFL
TIHASPATSCLV
>NoncodingGene003789|mRNA12369|noncoding|scf7180000011821|1052758..1053798|-|CTHT_0062010|o||10.32 kDa
MFLKWFFNHFQHRAPYEREPPALLSLPVLWIAGDLPGPLLLVAKHQTSVVIPTELAPAFGSRPLAWCRRAPELYARAPFL
TIHASPATSCLV
>NoncodingGene000165|mRNA1237|noncoding|scf7180000011806|1360247..1361408|+|CTHT_0003980|x||11.48 kDa
MPLSTPSGRSAPRARARPSTVSSDVVAVAPLPSSPRFSLRLLRSSRLVWPPMGRAKAESLYTSALLAPRRVSVADVRRLG
SIISLSAWPGTVEKGLGWKECSLGAVPGG
>NoncodingGene003790|mRNA12370|noncoding|scf7180000011821|1061067..1062651|-|CTHT_0062030|=||12.30 kDa
MPTGNSRVRRPTKFSQTTISCLFQRCMEDRVRMPSPPPPRADFSFKLHSASLLAGLSQLSTASCVLFPTDEQYVKGSLPA
VNCGVPNIQAVRNTLLTFGPVCHPLAYCDRAQ
>NoncodingGene003791|mRNA12372|noncoding|scf7180000011821|1063950..1064165|-|CTHT_0062040|x||6.27 kDa
MLPVAVVAPFSRLTSPIRAIVSQMPESGSASQIARVLSAEAERSWSLLLEGERDQRAV
>NoncodingGene003795|mRNA12382|noncoding|scf7180000011821|1116066..1117175|-|NA|u||9.98 kDa
```
