## Supplementary file-3 for "Global Transcriptome Characterization and Assembly of Thermophilic Ascomycete *Chaetomium thermophilum*" (part 7 of 7)

```
MILLKHLNNPAPSSCSIFVPTPSSVLSVRLSLSLPYIGLRRGDILEPRASRNWTNLLVLTSQQASFRPLGHPTDPSCQAQ
YSTSPAFVEPGA
>NoncodingGene003796|mRNA12383|noncoding|scf7180000011821|1118306..1119214|-|NA|u||7.46 kDa
MCKSRKKEVDFGNFAPPESRISSPSEDLGSLLKLLRLEPCSRSANRSEISAILPAESTLAHHSASPVVI
>NoncodingGene003797|mRNA12386|noncoding|scf7180000011821|1133451..1135460|-|NA|u||13.47 kDa
MENLCRLRVVIDHALHCCHHYYPMLMLLLLSWQVWVDERRGHRKKKKKVEPAQISHTPGYAAAGAVASVSHQGCSATTPP
LLLRNRRASSHVGSQQYPRCRLSLSTRSGSKRVTARDFV
>NoncodingGene003799|mRNA12390|noncoding|scf7180000011821|1145657..1147000|-|CTHT_0062280|x||8.62 kDa
MAAALLHNKLCPFRRSLMITEMLTDQILPLLLLCRPHDIPTTFVLACPCAVGSTWCCIHQRFRMNHDADDSIRQR
>NoncodingGene000297|mRNA124|noncoding|scf7180000011806|70088..70523|-|CTHT_0000710|o||6.01 kDa
MPPSTSPATPSTWLGRLPPCAWPSLASCTAPTRTGLVPPGSAITGWRDSRRRKHRS
>NoncodingGene003803|mRNA12407|noncoding|scf7180000011821|1203446..1204950|-|CTHT_0062420|x||7.33 kDa
MFGLLRILEALKIRHQRLDISVAQEEYDRIASNNILQDKTLLRSLSRKSYQIRYPRSTVIGH
>NoncodingGene003803|mRNA12408|noncoding|scf7180000011821|1203772..1204948|-|NA|u||8.76 kDa
MFGLLRILEALKIRHQRLDISVAQEEYDRIASNNILQDKTLLRSLSRKSYQIRYPRSTVNVRYTYADTYQMTE
>NoncodingGene003809|mRNA12429|noncoding|scf7180000011821|1291466..1294449|-|tRNA-Ala|x||12.24 kDa
MIRGSSAFLSLRKRCSSCLVSRDIEQDLDLYYTVLGIHGTGSSSGNMVRTEKRKTEVGCVLVNAVEARDLGIDVNVDEFR
QRVPNWIFGEGMFTNGLQIRDFIAGEYFL
>NoncodingGene000166|mRNA1243|noncoding|scf7180000011806|1380509..1381245|+|NA|u||6.66 kDa
MLGATAVSSRLLTLCCPWEGILPIRVVHEFMSATSSVEPNPVKFLLIKSLEKETGIRTWP
>NoncodingGene003812|mRNA12432|noncoding|scf7180000011821|1296231..1296580|-|CTHT_0062690|p||7.32 kDa
MPEAPRSHSNPHASQISQPKCFPIPNKVSWISSLFPDNSHTEPVPSFPPSALHFCSKRNQSRKHI
>NoncodingGene003813|mRNA12434|noncoding|scf7180000011821|1299524..1300708|-|CTHT_0062700|=||10.73 kDa
MIARAATRATAAALPANATRQALIRRQNVSLMRSLRDFARGFEPHPFQRLPVASNPAPADYGRLVKRVSQQLVVYPLVAF
GLLGWPYVAYKLVDGHV
>NoncodingGene003815|mRNA12444|noncoding|scf7180000011821|1345436..1346018|-|CTHT_0062820|e||6.95 kDa
MYRVVYSITIMILEDAGVRWCWLRFRWGKNIMLPLPLHCYSNLRQDGRAVQGARFRST
>NoncodingGene003816|mRNA12445|noncoding|scf7180000011821|1354689..1357172|-|CTHT_0062840|x||10.90 kDa
MPALKSGKAAGKVEQRNGTGLVSYGTSLGSTKFHLGFASPLQQQDGLHSPLSLFAAVAVCCSDQQRHIQLPAFRLLHLLR
HQTSLIQAFNVGKQAGYMSIY
>NoncodingGene000167|mRNA1245|noncoding|scf7180000011806|1384007..1385083|+|CTHT_0004020|j||6.54 kDa
MATVQTSAPRHCCCTFTEHRQFSDHLQNCNGCSTSVQGCPRSGPPSRGLALGQPSRCSPRS
>NoncodingGene003819|mRNA12455|noncoding|scf7180000011821|1367866..1368643|-|CTHT_0062880|x||6.29 kDa
MGKDEVTVQVDRLLIILLGLSEFAFNEVKLRPVVVDVGILGVLGQSRSEVLLCLLRGA
>NoncodingGene003820|mRNA12456|noncoding|scf7180000011821|1368698..1369388|-|CTHT_0062880|x||7.84 kDa
MKEKSFCWGCAWMLCLGVAVWFGGFYTVNPNPSAPVVPGPSFISTFLSLSPSLVTYTHHFSHHAPRLPIIT
>NoncodingGene003824|mRNA12465|noncoding|scf7180000011821|1408081..1409010|-|CTHT_0062980|x||11.51 kDa
MLENEHAPSLGMDIQPPGFIWRKKWRRAPCQLSARILSLRVVQIEMNRKQSFDGAKRVRVGGVAAVAVCYHHHHHHHQQP
VSHSYQSARPPTPKEPANSIL
>NoncodingGene003825|mRNA12467|noncoding|scf7180000011821|1416934..1417813|-|CTHT_0063020|c||11.57 kDa
MGIWRGGMRSIWIIVPSTSRTSSLSSPSVLSSPPCQIPSTAPSTWPATTSIASSTSSPSSQRPTVSVAPARWARSRSSPT
NTPSRSRATLSRRGTSRAFSLSMILSQFC
>NoncodingGene003827|mRNA12469|noncoding|scf7180000011821|1421946..1425061|-|NA|u||13.37 kDa
MAAVRERRSSSTANLFFSVASWTRKSPEGVVSRRKPSHILDQTDKSPIDPWPASNNAPHFEGTPPWERQFQTLSTASFTG
IYCDENGCNSSSELLLLPSSSSVPPFDRQLPKGDVRRTTAS
>NoncodingGene003830|mRNA12490|noncoding|scf7180000011821|1498452..1500366|-|NA|u||10.30 kDa
MPAVRESGCRMPQQTVQIALFRLLLLELKLLVLNQRLDISQLLGGLQPSIHNPSIPAIFLHDDFHFDSSQDGWVRCDQML
CCVAMSSRQLS
>NoncodingGene003833|mRNA12497|noncoding|scf7180000011821|1534198..1534834|-|NA|u||8.69 kDa
MGVFPVHSAVAVRRPCHGAPSRFSLLTTAIGRFGASTRTIGRMGKKSPCLWQSSSPARGCIMQRRYCASPATDTVLLLKA
D
>NoncodingGene003834|mRNA12499|noncoding|scf7180000011821|1552124..1552949|-|CTHT_0063410|o||9.15 kDa
MRGKLWKIKEWAWGRWWRIWLLFRQGGNGKNGGLDGTWAWVGSIRFGMVFFSSTWFSRGLYIDLGLPKELTLASYTQA
>NoncodingGene003835|mRNA12503|noncoding|scf7180000011821|1558925..1560102|-|NA|u||10.27 kDa
MRWFALSCPLASYLSHPPPPKRCVTKRRHSGTQTGTLKTRNSYALVPGCSRLGVDYTKEQQQQNRRGFIEQRLNFPKRGN
IPVAVGWCLI
>NoncodingGene000168|mRNA1252|noncoding|scf7180000011806|1411293..1418735|+|CTHT_0004080|x||13.51 kDa
MPHALGIGTLNHLSSAIDGIDSHNVMPVPSQQLRWCGALLKHGDLPLLLVLLGLAVGLNSRSGRITFLVDHVQATLSQQG
VGSCCFFLGGLAQDITAFRGSSRFLAVAGMSAAREARNGGFERGLETDG
>NoncodingGene003844|mRNA12520|noncoding|scf7180000011821|1592988..1594748|-|NA|u||12.61 kDa
MIGLLMWVFMSAIAALLFFFSSCRKRLAPPCWFWTSWPVCLLFWIPLSTDRSRGTQQVPSLQRCNVPYPAVSLVSAMTLG
ETTAEATRTCLCLSCPLLSERSRMLFTVLFH
>NoncodingGene003845|mRNA12521|noncoding|scf7180000011821|1595398..1595649|-|NA|u||6.74 kDa
MGAPLLQTRTGRMGRAREAELDVQKRGAEKRDTFNKLVRIWQFFTKSARKGARRISNE
>NoncodingGene003847|mRNA12528|noncoding|scf7180000011821|1615218..1615612|-|CTHT_0063630|p||7.49 kDa
MNEDRNFRVGFSSVLFNSGVYEYLPKHVKLRLGGCLVLSVKDFVRLSISSKQGGTRDAEQQRRCKA
>NoncodingGene000168|mRNA1254|noncoding|scf7180000011806|1411320..1413401|+|CTHT_0004080|x||13.34 kDa
MSGEMVPPGLRRSAAAAAKEALYTRTAVRELGLKRPSWMQWPMAARTSRKPRKPRVKTTTAGADLEAKLVFGVWEEWGKG
AIEGAHHLSRVALKPGAYGMILLTIFRKKMRKKTFFFPC
>NoncodingGene003854|mRNA12544|noncoding|scf7180000011821|1671441..1672326|-|NA|u||6.33 kDa
MDPVRLIDDVDQHSVSMMNSSYVLIWREQDGHVRYPERKHQIKQIACLLAAFCS
>NoncodingGene003855|mRNA12548|noncoding|scf7180000011821|1683470..1684901|-|NA|u||6.88 kDa
MKRFLVSLRRAPEAGRLKLYQSRTSTLSARSYLGTALPPPPSRDVDSIIVSSVSEANSTLAYT
>NoncodingGene000168|mRNA1255|noncoding|scf7180000011806|1411377..1418661|+|CTHT_0004080|x||13.51 kDa
MPHALGIGTLNHLSSAIDGIDSHNVMPVPSQQLRWCGALLKHGDLPLLLVLLGLAVGLNSRSGRITFLVDHVQATLSQQG
VGSCCFFLGGLAQDITAFRGSSRFLAVAGMSAAREARNGGFERGLETDG
>NoncodingGene003857|mRNA12550|noncoding|scf7180000011821|1687857..1689031|-|CTHT_0063840|x||5.78 kDa
MDISVHLASPTPNDALRQGAHAHIHSLSFSGQNIHIHKRYEMPWPPPLVSSP
>NoncodingGene003858|mRNA12551|noncoding|scf7180000011821|1689061..1689891|-|NA|u||15.84 kDa
MGRIANGSFSFLLFLSSIFISSRLYSSAPVLGYQLSRLRERYFTPPSHNVHAYLCISNSLTLLTSSHRLTKPMDGVVCVC
VCVCVCVCGGGGAGGIQQHTHDRHLPFLSHDHGQPYSPPLFCTVLNRNGGATILIKNGKWESRVS
>NoncodingGene003859|mRNA12554|noncoding|scf7180000011821|1702492..1702826|-|NA|u||6.54 kDa
MLLDDASKSVSGDRAQVEEGVDLWEPGGRAKYQLRVKSYHATIHLAVILAILELMCLDL
>NoncodingGene003860|mRNA12557|noncoding|scf7180000011821|1711157..1712101|-|NA|u||6.98 kDa
MSCLAGRGATALLYLSSAWRSPLSLQLEVEIRIVNSQSSATSPPFMPIACNVRAKAPFFLSNHGL
>NoncodingGene003861|mRNA12561|noncoding|scf7180000011821|1722571..1724792|-|CTHT_0063940|o||12.90 kDa
MSDTANPNPNPPHPPIINYILSFLLVGFAWGFTTPFMRAAARTYKPLPTPEDEASKGWVKRKLGQAWRAIVGLLKNPRYA
VPLVVNLTGSVWFFLLIGKAGRFCSLSFFYMYYL
>NoncodingGene003861|mRNA12564|noncoding|scf7180000011821|1722671..1724792|-|CTHT_0063940|o||11.19 kDa
MSDTANPNPNPPHPPIINYILSFLLVGFAWGFTTPFMRAAARTYKPLPTPEDEASKGWVKRKLGQAWRAIVGLLKNPRYA
VPLVVNLTGSVWFFLLIGKAA
>NoncodingGene003862|mRNA12566|noncoding|scf7180000011821|1739256..1740138|-|NA|u||7.45 kDa
MCLLHFSPARPLQARARKSSVRFPWYKTGRKTRCRLNEMGGNFDFKNSGKLLGILVTAFTIQSSR
>NoncodingGene000169|mRNA1257|noncoding|scf7180000011806|1435413..1436671|+|CTHT_0004130|x||12.46 kDa
MTVPAVPAWKLAIPGARMQTVGGVVLAAQPGGGRRGRPEKGTTQNRTTLKPGSSSHSCGPETEAEKFTYPEPVPSFVMMG
FRPSFLLLLNRLEVPLLAVVGGASAGAPCEAFCAADSFVC
>NoncodingGene003863|mRNA12573|noncoding|scf7180000011821|1767462..1768048|-|CTHT_0064080|o||11.04 kDa
MQGANGDDPIVRYALVGNDLSEGLFAWIRFGINQNANHPINPAAFWTEKGGVMNPTGPISQIGGGGGFFPGFPGFPGFPG
FPGGGGSGWPWGWFKKRGAKAEKKN
>NoncodingGene003864|mRNA12574|noncoding|scf7180000011821|1768076..1769045|-|CTHT_0064080|=||10.42 kDa
MSTSGARTRLVSTSVFKAIRAWVTRTMRPSCREQHFVVSSRLTPTALLPSTPSSLVTTRDAQLTSTPSSTSVPRSSRTTP
LPAVARRTSARSTSTSP
>NoncodingGene003866|mRNA12585|noncoding|scf7180000011821|1800582..1801154|-|NA|u||5.35 kDa
MMSVHTCSRALPGAGSVPHAGPRRLRTGPNVRAGVKKSYPTGTGKKAECKAA
>NoncodingGene003867|mRNA12586|noncoding|scf7180000011821|1827743..1829492|-|NA|u||8.24 kDa
MYSTTASGYSLIAPMAAPTLPSTISGSCVWTYYDMIEFFTSHQAQFLNRISFSPHLLRLNQTAANQHSTPFPSH
>NoncodingGene000170|mRNA1259|noncoding|scf7180000011806|1449911..1450681|+|CTHT_0004170|o||7.27 kDa
MNWAHLGSRLQIPPSIIGSRDRILCLGLNVGVLHRKVLSMRVPQNICPKCLGKGMKCQKHFVYR
>NoncodingGene003871|mRNA12611|noncoding|scf7180000011821|1911452..1911878|-|CTHT_0064460|s||6.75 kDa
MWRSRRRSSATRRTRRRRERRVVFTWVRRPSHTVSGNLPNTSSFAQVSTKSGGRSFT
>NoncodingGene003872|mRNA12612|noncoding|scf7180000011821|1911888..1913150|-|CTHT_0064470|=||14.32 kDa
METRLLREGECSRLEWLQLVSFMSCEIFFESSFLKPFPKPRRPENTIRQIIRSKANQPNRTQIPFAFPCKSRSQRIQQNG
KFYKPKQPIQPCCCAVIPAFPATKETAKMQDKITLPAAEVAHPS
>NoncodingGene003873|mRNA12616|noncoding|scf7180000011821|1922522..1923460|-|tRNA-Ala|x||11.69 kDa
MGEALPTSQQRFAIYRQIVKWNETSKETWYAQTTNTYSTLRCTQGTQTGAASAGKKWQNYRGRAGNRTQYLSHTFEHAKR
ALYQMSYTPLKYSLSLAGTPHL
>NoncodingGene003875|mRNA12619|noncoding|scf7180000011821|1942647..1944011|-|NA|u||9.28 kDa
MEAMKKASENSPKFWLSLQFATLADDSQAAMACIRFMSDYILFLATRSLKVLDNQFLRDCGATRIGLLSRQRRTRHSMLL
S
>NoncodingGene000171|mRNA1262|noncoding|scf7180000011806|1457921..1460067|+|tRNA-Tyr|o||12.33 kDa
MDIMKPKGHRLDSGRGDFKYSYFFALFLLKNRSFPKLSCEVAMLHETCSRTPTVNFSSCLQSKPQFSFFIQNRVLFFNDQ
ARLCQTTSQTIQIPMILRRNIVYKT
>NoncodingGene003875|mRNA12620|noncoding|scf7180000011821|1942717..1944002|-|NA|u||9.28 kDa
MEAMKKASENSPKFWLSLQFATLADDSQAAMACIRFMSDYILFLATRSLKVLDNQFLRDCGATRIGLLSRQRRTRHSMLL
S
>NoncodingGene003511|mRNA12646|noncoding|scf7180000011821|81215..82481|+|NA|u||11.39 kDa
MSTFGSPGGQLPLTKPTPPQRGSFPLDHDGECKSSMMEYLSCLKKVKGVNEEECRQLAKNYLACRMDRNLMAKDDFKNLG
FKDDSTKASESNEKGVKGELLW
>NoncodingGene003511|mRNA12647|noncoding|scf7180000011821|81215..82481|+|NA|u||7.75 kDa
MMEYLSCLKKVKGVNEEECRQLAKNYLACRMDRNLMAKDDFKNLGFKDDSTKASESNEKGVKGELLW
>NoncodingGene000172|mRNA1265|noncoding|scf7180000011806|1467364..1468398|+|CTHT_0004240|p||7.17 kDa
MTTCLSLPSLLVSASDGMGWAILGFITESPSRDCSVPDHFTCPVSSWALLGVQTALELCHVHASVASGC
>NoncodingGene003515|mRNA12665|noncoding|scf7180000011821|149150..150369|+|NA|u||7.17 kDa
MMCICQVAREPQLLEMDSNTVFRPGRGEHSHHHGSTRYDQSTPVRIEMFERQIQNANGQIQA
>NoncodingGene003515|mRNA12666|noncoding|scf7180000011821|150152..152997|+|NA|u||11.64 kDa
MKDWDRKSPIKGRSNNALYRDLDRRPDGPHSNPQLVAVIVRLTLPAIAITPSSASQFNSSLVPTSDGMHRKPSMSNSGNQ
LVRRLVSRNTPLCANASESANSCIAIL
>NoncodingGene003515|mRNA12667|noncoding|scf7180000011821|150152..152997|+|NA|u||11.64 kDa
MKDWDRKSPIKGRSNNALYRDLDRRPDGPHSNPQLVAVIVRLTLPAIAITPSSASQFNSSLVPTSDGMHRKPSMSNSGNQ
LVRRLVSRNTPLCANASESANSCIAIL
>NoncodingGene003516|mRNA12673|noncoding|scf7180000011821|175707..176376|+|CTHT_0059660|o||9.98 kDa
MSTRPGNSGQEPDLYDITAAARAAEAEIIDVHHGQEVGKIPTTSTKTQERSGKMNGQERQSSRRMASGEPDLEDITAAAR
EAEREILEGRGK
>NoncodingGene003517|mRNA12677|noncoding|scf7180000011821|185654..185963|+|CTHT_0059690|p||6.89 kDa
MREERHPNGSGLIICNRRVGTWIFLHNVFSWLDNYWTAGLSLIGCLPCLSIHGLDLALFSA
>NoncodingGene003521|mRNA12691|noncoding|scf7180000011821|228442..230028|+|CTHT_0059750|x||10.60 kDa
MINKYPTSVNTSRLVSTSLVMGHARRVSTYRAMSFVTINAPVALTWNFLKCSISSLLTAPANSQAKISRLAPSSPASERS
VGNSLVDRKVQIAWQVGV
>NoncodingGene000173|mRNA1270|noncoding|scf7180000011806|1491901..1493253|+|CTHT_0004310|s||7.67 kDa
MQCNFEKQIKRHRKSKTVQQREQEEAKPHPSTYLPLHLYHLIPNLIGVQALFPHIQVTQHLTGRA
>NoncodingGene003522|mRNA12701|noncoding|scf7180000011821|251444..251757|+|CTHT_0059800|x||6.93 kDa
MSPPCVQTLSKLASSCHHLSTTHLLPSCLLHSRSHSPPPAPGPVPASASDSGPAPENTPALAVQRRGS
>NoncodingGene003523|mRNA12702|noncoding|scf7180000011821|256214..257514|+|CTHT_0059810|j||14.03 kDa
MTLSRSPSPLPGAGGSGGGGWSSPGLDPRTSSPSLSSASRTPVMWESSRSKRSAGAGASNGSSGYSYPSFQTKKPGFFAR
HLRKLSNGLPRFENSKYADKEKLGRGRWLPARRCAPCREDTRDFGKDGQEE
>NoncodingGene000173|mRNA1271|noncoding|scf7180000011806|1491917..1493040|+|CTHT_0004310|s||7.51 kDa
MFVMQTSKLLISSARSFLPSALERGILYLTSAHLAFWHLWPYPTVAYPAASVSCSRVRALFLSTMRG
>NoncodingGene003527|mRNA12711|noncoding|scf7180000011821|292907..293942|+|NA|u||5.50 kDa
MSDTLFSIIALAEARNIILALESTTYAAALGINFYGPNPDDAVRVRLLANGA
>NoncodingGene003527|mRNA12712|noncoding|scf7180000011821|292907..293942|+|NA|u||5.50 kDa
MSDTLFSIIALAEARNIILALESTTYAAALGINFYGPNPDDAVRVRLLANGA
>NoncodingGene003527|mRNA12713|noncoding|scf7180000011821|292931..293921|+|NA|u||5.50 kDa
MSDTLFSIIALAEARNIILALESTTYAAALGINFYGPNPDDAVRVRLLANGA
>NoncodingGene003531|mRNA12721|noncoding|scf7180000011821|310252..314277|+|NA|u||13.92 kDa
MDKTATSDWTVDSAAAHSGTSRCQHRGQSPCSPTAVTTKTSRSVTVHQRTSRGVSIEHWMAAQKSCLRLITTIVRYMSLL
EETPKRDTISHSWGFSSSCRQASFPAKPNTFDKLAVCRKDLVASSAC
>NoncodingGene003532|mRNA12723|noncoding|scf7180000011821|334583..335241|+|CTHT_0059970|p||13.70 kDa
MYSTLRARGHYSFAYPFYLKIFVINFPSRSFLSAYFLLFSSLCTMAALGSDPQLPHRPHGVQYPNVDQMSHEGSQLMPIL
AGEGKRKAPHMVSWCCWKAGLIGRNNARGCWLVRTGVGDGMK
>NoncodingGene003533|mRNA12726|noncoding|scf7180000011821|342974..343947|+|CTHT_0059980|p||9.71 kDa
MMDAWDGKVLSSADLQLDLNTEGLHYGLRHDNAPCFCYILLSCHTQGFTIHGISYPSPSPVLSREQYEQRNCRPKPRTIH
LNFKA
>NoncodingGene003534|mRNA12728|noncoding|scf7180000011821|345856..346206|+|CTHT_0059990|o||6.68 kDa
MLGKKRRKKKRRKRKRRRMSWKRGRNGRIGMRRWMMGMRVTRGTEVYLRKGES
>NoncodingGene003536|mRNA12730|noncoding|scf7180000011821|347843..348183|+|CTHT_0060000|x||6.93 kDa
MVILPPVARLLILILIIVVGGVVIPRRKPRHPAPGHCPLPTSRLRSKPQMGKPPPGSRGTEGETA
>NoncodingGene003538|mRNA12732|noncoding|scf7180000011821|353431..355690|+|CTHT_0060010|x||7.66 kDa
MFRGFTISPMTSLSESERTHAKSKSRPSHIVIGIHTYANQCQRHTLMSSQPIKVLIENLAGHAVSQPGR
>NoncodingGene003539|mRNA12734|noncoding|scf7180000011821|355928..356958|+|NA|u||11.47 kDa
MQYTVTALGDNLMNAQPPLIRSIAFKKSSLHSKLFFIYVPSRKLHPASSQASCSTLSYRTESGSVPIGIAFHRLYATLDA
VCALEFCVIVDSNLSLLTNQHPGCC
>NoncodingGene003541|mRNA12737|noncoding|scf7180000011821|363972..364842|+|NA|u||8.02 kDa
MPDTGSLVTLHHDDMGFTPPLPSPPPDLWSLAATWRLHPPAHTYLLRFLPVNASWNPYASHGVVFHRVRHS
>NoncodingGene003544|mRNA12748|noncoding|scf7180000011821|385843..388170|+|CTHT_0060080|=||13.30 kDa
MPHFLPAALAALRIRAIAASNSGSIRPLMMGCPMLLPRSKGPTNRASTSGAMASTALRASCVSICTMVSRLSLACSRYSV
NVRPASKVCGAIGDPKPRVPWGGNLAAETTALTSSTVRISGISISMCQC
>NoncodingGene003545|mRNA12752|noncoding|scf7180000011821|399725..400326|+|CTHT_0060140|x||5.43 kDa
MLLRSSRSLVKRASVGSSLRAAAKRVGVMGRASADIFGVEIGRRLVRMGGSG
>NoncodingGene003546|mRNA12755|noncoding|scf7180000011821|407836..408222|+|CTHT_0060160|p||8.63 kDa
MSIHVLMRKGINSYGPSPPYDQNLQQTPAKLTLMVAVAIINPHSFNRVSCPLIHPCPYPYHAGTFPGMYVCVCVCVHV
>NoncodingGene003546|mRNA12756|noncoding|scf7180000011821|407997..408276|+|CTHT_0060160|p||8.31 kDa
MDPVLHMTKISNKLQPSLPSWLLLPLSTLILSTGCPVPSSIHVPIHIMQAPFQVCMYACVCVCMCEISHPNSHASL
>NoncodingGene003547|mRNA12757|noncoding|scf7180000011821|411188..412154|+|NA|u||6.01 kDa
MHFSERLASEAFYIMSHSRMIAGSVFGSSCSPYIAFLTPDISYITAKDVFFSST
>NoncodingGene003548|mRNA12758|noncoding|scf7180000011821|414877..416487|+|CTHT_0060180|o||13.66 kDa
MPSPIFTIRSFVLSAAPFFSSCPAPFREPIPNLARAASDADLPLSEPKMTDPTNLRAALSGLREPGGQTRCLHAITARNG
TTLHHTPYANPRVSRSPRSPRQTHSKQPGRQRVVRAFHLSDPLSV
>NoncodingGene003550|mRNA12763|noncoding|scf7180000011821|432434..433209|+|CTHT_0060250|e||14.81 kDa
MTMSALPTASVGDPTPRPSSPIVPLPSGRSPPRPSSSASFSPSSSSSSSSSSYPLVRHGHDPSTSLDPDHRISPDPESFL
SSDETHRHGPPCCDIGQRQHQHLQPSQRLRSRALAFRALQPSPPSRPHTRRLQTRPP
>NoncodingGene003555|mRNA12778|noncoding|scf7180000011821|480227..481046|+|CTHT_0060380|p||9.32 kDa
MEAVAWWVLMFTSFQVLLLASLGLIRMEEGRGTRMCSSFCMVLVYKSRLLGSWEGDSGMRDVSNQLDGLVSGYDGWTKKD
AYA
>NoncodingGene003556|mRNA12781|noncoding|scf7180000011821|488817..489696|+|CTHT_0060410|j||13.71 kDa
MANRTKNGPKLPVQQLAILAVARFAEPLALTSVFPYLPEMIASFGVEKDEVARWAGLTGAIFSISQSLTAVFWGRASDKF
GRKPTILVGLASTMTCFLIWGMATSLPMAITVRAIMGGGNGNGEFRRA
>NoncodingGene003558|mRNA12784|noncoding|scf7180000011821|504173..505483|+|CTHT_0060450|o||14.98 kDa
MQIGAEKSPTSWLSNGSERSCKERTDAHSTAEATGLNNWASLALCGGPHGWFPPARRDHERATASMAMGYRLAQDRNLSQ
DIQCRASAAVSSERITGPIRRVACVFLVYTVFSFGGWTRARGTAPSTPDGTRTDQNDV
>NoncodingGene003561|mRNA12787|noncoding|scf7180000011821|512902..513298|+|CTHT_0060470|x||7.84 kDa
MRQQKLTARQRQLARLRPRHIILRHPAQSYTHVPDLVALNPVRQAARGRVVGRVPCRRGIHVCAQLPD
>NoncodingGene003562|mRNA12789|noncoding|scf7180000011821|517036..518476|+|CTHT_0060480|o||13.79 kDa
MRKGLSKIRYCEIRPANIRRRKSKKKGWVDLTEVVRTVWEYEGPGEVEHTMPNFAAAAGDSSASSGSTASDSAVAMERKV
VSQDDTETKRKRKEDATTATESTESGRRIGMLGNEKRYHASATF
>NoncodingGene003562|mRNA12790|noncoding|scf7180000011821|517151..518304|+|CTHT_0060480|o||12.31 kDa
MRKGLSKIRYCEIRPANIRRRKSKKKGWVDLTEVVRTVWEYEGPGEVEHTMPNFAAAAGDSSASSGSTASDSAVAMERKV
VSQDDTETKRKRKEDATTATESTESGRRIGM
>NoncodingGene003565|mRNA12796|noncoding|scf7180000011821|520442..520905|+|CTHT_0060500|e||11.80 kDa
MAEPPTKRPRLAGPTSKPKSSKPKSTPKTPSFLYPDSSSDPEEDELLSRPEEINARRDPNLRLERSRAAAALRLKSAFER
IFEKYGRDFTGEADEICLSTGENCCG
>NoncodingGene003568|mRNA12803|noncoding|scf7180000011821|538473..539357|+|NA|u||12.50 kDa
MGAECGEQHERQLISSWCLRVGIPIHCKGRAPRTGASEQLPSGGEQLEGRCRRVTNQQTGTCQPASQRRQTRAGPVIAST
PGPALRSFSPWSQRGQAREGCEGTRERGAVLRGCAP
>NoncodingGene003569|mRNA12808|noncoding|scf7180000011821|551940..552907|+|CTHT_0060580|e||11.69 kDa
MDDTSEDTPQYIAAAREHNIPLRQSAPIRKGPLPSTSPSSPTSAPSESSSPVPLPAAAPCSPNSACPISRSCRPTIRRTS
TRRASRRRSMSPSQRKRKRWLCTRRH
>NoncodingGene003570|mRNA12809|noncoding|scf7180000011821|552944..553579|+|CTHT_0060580|p||6.35 kDa
MSKGSPTYVNYLRIKSFRGDTRVFSCRSPGSQLSCRCRESNQTFPQDLVKQTYNN
>NoncodingGene000174|mRNA1281|noncoding|scf7180000011806|1500291..1501304|+|CTHT_0004340|x||8.65 kDa
MTITPNCRPSLDLDAPLAILPTCRRALPSACSCRSIARSLSSNRATWLSSSSPICMLSSRCRAMLAPSASSCASCSARIR
W
>NoncodingGene003571|mRNA12811|noncoding|scf7180000011821|555814..556148|+|CTHT_0060590|x||8.88 kDa
MRTSSSAPAVLYSHVPDHGRDHGYGHGHGHGHVPPHAQHGVRVPPHHHATHLHPPQESPVVSSSLAHGDAHAHAPRPYKT
PAE
>NoncodingGene003572|mRNA12813|noncoding|scf7180000011821|564723..566758|+|CTHT_0060620|o||13.10 kDa
MTQHVVVIGAGVIGITSAIRLQEAGYNVTIVSRDFPGPFETMDPIAHINYASAWAGAHNRFIPPHPSSPPSPPPRTRLVP
HNLHPHALPLLLPRCPHRPNLPRRNRVPRQPRSRIPQP
>NoncodingGene003573|mRNA12815|noncoding|scf7180000011821|572029..573044|+|NA|u||7.86 kDa
MLNEPIGKLLVCHLTWLGKKKPLVHCSSNPCLSLQVPGLQSADIAAELLRALDSEQRHGGIKKHNQAQVDPD
>NoncodingGene003573|mRNA12817|noncoding|scf7180000011821|572142..573042|+|NA|u||7.41 kDa
MLNEPIGKLLTWLGKKKPLVHCSSNPCLSLQVPGLQSADIAAELLRALDSEQRHGGIKKHNQAQVDPD
>NoncodingGene003574|mRNA12819|noncoding|scf7180000011821|575719..576561|+|CTHT_0060650|c||9.80 kDa
MRRRLGRRCFGPRERGRRPLSLPCRRETSPTRTTIAYPNLVERNNHAQNASSSSPLHHHQIHAPRETSGPTRTPSSPNSS
PSSQASSA
>NoncodingGene003575|mRNA12822|noncoding|scf7180000011821|598206..599225|+|CTHT_0060700|e||8.57 kDa
MSAATTAPKQTESCPQLPPPAPKQSQTPRNPQPPNLPRQQHPHNLKHPPQPSLNNQPQPRLPPRGPATPAPSNSSSLPKA
>NoncodingGene003577|mRNA12826|noncoding|scf7180000011821|609915..610259|+|CTHT_0060730|p||7.09 kDa
MYVCIQQKLATAAAACIGLTVCCRSNCLKDLHSTGSCTATITRQPINGSWDWPWALEKNVVWSSS
>NoncodingGene003579|mRNA12838|noncoding|scf7180000011821|665207..665833|+|CTHT_0060930|s||7.61 kDa
MREKWIAEHNKTVPCRPLHVLTPANRYSVSPPLQLPAEKGPLYMYERDRKPQHRNYPQRCQVLA
>NoncodingGene000175|mRNA1284|noncoding|scf7180000011806|1503534..1505039|+|CTHT_0004350|p||9.26 kDa
MSVEDILLHIHTKEKVRAIKVRTVLVSFGVKAQTQGQSIGRNGRVDGQCRTTVPREPANHIYHGNKITNENNPVLLTIIE
CQS
>NoncodingGene003579|mRNA12840|noncoding|scf7180000011821|665297..666290|+|CTHT_0060930|s||7.61 kDa
MREKWIAEHNKTVPCRPLHVLTPANRYSVSPPLQLPAEKGPLYMYERDRKPQHRNYPQRCQVLA
>NoncodingGene003580|mRNA12845|noncoding|scf7180000011821|667159..670973|+|CTHT_0060940|x||17.90 kDa
MRRRWWKLQRVNTAKSSEPLVLRGFLRDETSHNVVKTTIYPFEHGGKLTEKRECLRCAAVRWHLCGRDANSRQIVAQRNQ
DHRLRWRHCSPMWMLWARLWTVGLQLGKRQLLPMHEVVDELTETTDHWLLPSQTLAIQFQRLSKLSIRTG
>NoncodingGene003580|mRNA12846|noncoding|scf7180000011821|667159..670973|+|CTHT_0060940|x||17.90 kDa
MRRRWWKLQRVNTAKSSEPLVLRGFLRDETSHNVVKTTIYPFEHGGKLTEKRECLRCAAVRWHLCGRDANSRQIVAQRNQ
DHRLRWRHCSPMWMLWARLWTVGLQLGKRQLLPMHEVVDELTETTDHWLLPSQTLAIQFQRLSKLSIRTG
>NoncodingGene003580|mRNA12847|noncoding|scf7180000011821|667159..670973|+|CTHT_0060940|x||17.90 kDa
MRRRWWKLQRVNTAKSSEPLVLRGFLRDETSHNVVKTTIYPFEHGGKLTEKRECLRCAAVRWHLCGRDANSRQIVAQRNQ
DHRLRWRHCSPMWMLWARLWTVGLQLGKRQLLPMHEVVDELTETTDHWLLPSQTLAIQFQRLSKLSIRTG
>NoncodingGene003580|mRNA12848|noncoding|scf7180000011821|667177..670131|+|CTHT_0060940|x||17.90 kDa
MRRRWWKLQRVNTAKSSEPLVLRGFLRDETSHNVVKTTIYPFEHGGKLTEKRECLRCAAVRWHLCGRDANSRQIVAQRNQ
DHRLRWRHCSPMWMLWARLWTVGLQLGKRQLLPMHEVVDELTETTDHWLLPSQTLAIQFQRLSKLSIRTG
>NoncodingGene003580|mRNA12849|noncoding|scf7180000011821|667177..670131|+|CTHT_0060940|x||17.90 kDa
MRRRWWKLQRVNTAKSSEPLVLRGFLRDETSHNVVKTTIYPFEHGGKLTEKRECLRCAAVRWHLCGRDANSRQIVAQRNQ
DHRLRWRHCSPMWMLWARLWTVGLQLGKRQLLPMHEVVDELTETTDHWLLPSQTLAIQFQRLSKLSIRTG
>NoncodingGene003580|mRNA12850|noncoding|scf7180000011821|667177..670131|+|CTHT_0060940|x||17.90 kDa
MRRRWWKLQRVNTAKSSEPLVLRGFLRDETSHNVVKTTIYPFEHGGKLTEKRECLRCAAVRWHLCGRDANSRQIVAQRNQ
DHRLRWRHCSPMWMLWARLWTVGLQLGKRQLLPMHEVVDELTETTDHWLLPSQTLAIQFQRLSKLSIRTG
>NoncodingGene003581|mRNA12854|noncoding|scf7180000011821|679264..679735|+|NA|u||5.83 kDa
MRIIQQIQDLSFTPKPCSYFHMIAETSTGWQGLVVSCHSRSSRICIWLMH
>NoncodingGene003582|mRNA12869|noncoding|scf7180000011821|715695..716927|+|NA|u||17.00 kDa
MPIHDGPALTAREPASWFWLDQRMLLDVGWVVLWDVRPIMTRLRPSMPFSRLQCHASSLRARAPSRGMMRCCMLQDKDGW
AEAPQLPQLAGWPLRFADREPHEATAGSPKQIKTGGVIPRLDAVNDVSVDCGRGCCGKRALGGPEHQGSNFAPA
>NoncodingGene003583|mRNA12876|noncoding|scf7180000011821|748005..748946|+|CTHT_0061140|p||12.17 kDa
MGFSSGDTSTHSTTKIHHGGVAAFGMAYGIGLGSYGTVNRYSRRGIIYVRNEIKKPRCGLCAGRASFYGIWEFRNWFWFF
AFFFLSKCLDQSRFHRRGGLLDEKRR
>NoncodingGene003584|mRNA12877|noncoding|scf7180000011821|752883..753363|+|NA|u||8.18 kDa
MTCRKTSRAKQQPSSQLASGKQNGKNEPLNMTSLRMARIMFFHYFSPMYQRFEVFPEQEDYYFVVYQL
>NoncodingGene003585|mRNA12878|noncoding|scf7180000011821|753601..755152|+|CTHT_0061160|x||6.81 kDa
MVFKIVCLSCRKPAHVSRESTCQFLVKGTEDATIFHLTPLGSERRSHASSACSCSLPNIVLSG
>NoncodingGene003586|mRNA12886|noncoding|scf7180000011821|785706..786710|+|CTHT_0061270|j||7.03 kDa
MIESLEKANSQPARTDFVASPSQEAVQDPAPTRHAPTTEGQRILEKSKYEAAVPFESPKGDRFS
>NoncodingGene003586|mRNA12887|noncoding|scf7180000011821|785706..786710|+|CTHT_0061270|j||12.18 kDa
MNTVKSFWAGWGSLCVAGGVAYYFAKQSINADRQSRLEEQRKKREMIESLEKANSQPARTDFVASPSQEAVQDPAPTRHA
PTTEGQRILEKSKYEAAVPFESPKGDRFS
>NoncodingGene003587|mRNA12888|noncoding|scf7180000011821|786986..789158|+|CTHT_0061280|j||7.36 kDa
MFVGGPVRQGRTVAQEAGPTAGVDTTAKKQVEALSARHSRSIRLLHRQRTESVVEAGAAIGVEAMNAVDL
>NoncodingGene003587|mRNA12889|noncoding|scf7180000011821|786986..789158|+|CTHT_0061280|e||10.05 kDa
MSRFDDTPYPCRFLTIDPMRTHGLSCAPEMQAMGSRQSGPLVCPHCPLLQVSNRSLQVLRRREGQRAGRAQGQKAPAVCE
APPSPHSLHPQ
>NoncodingGene000299|mRNA129|noncoding|scf7180000011806|93817..94327|-|CTHT_0000800|o||7.54 kDa
MLRRKQRNVERNLPEEWDGCLQASGLSCTTDTWGPARISAMSSISSGISTIPNRERCLTIGQHCRLF
>NoncodingGene003589|mRNA12902|noncoding|scf7180000011821|831088..831956|+|CTHT_0061390|p||8.54 kDa
MDFFSMVSTGLLVPVLTATQGKIGICHIIFRVIQSFLALLPVPHGSRGYDVQGCDVDWIVYKASMIFFSNIIVRVFG
>NoncodingGene000176|mRNA1291|noncoding|scf7180000011806|1529666..1530892|+|NA|u||6.30 kDa
MEFGKTLWLMGCWDMEDMGLYLMLSLQKEVRVDAVLMLIVTEKLLLVWPNHLGS
>NoncodingGene003591|mRNA12911|noncoding|scf7180000011821|865248..866074|+|NA|u||10.68 kDa
MVTFGRSSSMATPCATCTTGSLVYREHQGDTRLLRSGPFFTSSPSSEAHDGKHDLNSCVVCSCRTRVETAPQTNRKSLIL
IGWIADFATSLLANKEACP
>NoncodingGene000176|mRNA1292|noncoding|scf7180000011806|1529713..1530027|+|CTHT_0004390|p||5.68 kDa
MPDGKVLQTQPIRLCAAIPARKDPDILVPQWTLPVDRYMPCPACEESVRR
>NoncodingGene003593|mRNA12923|noncoding|scf7180000011821|911534..912908|+|CTHT_0061640|p||9.33 kDa
MIEPSIAARVNMHSSLVGRTQSKPFRCLTLLSYCFTATALFYALSLYLHPLKQQPQKSDSITRTYHAVQEHPNLLAQPWT
VI
>NoncodingGene003594|mRNA12925|noncoding|scf7180000011821|927475..928291|+|NA|u||5.54 kDa
MRVVPLAATSILASGSLMNGLLAKRCLTLLSESLESPCLMPVTHAACLFSTFA
>NoncodingGene000176|mRNA1293|noncoding|scf7180000011806|1530088..1530870|+|CTHT_0004390|p||6.30 kDa
MEFGKTLWLMGCWDMEDMGLYLMLSLQKEVRVDAVLMLIVTEKLLLVWPNHLGS
>NoncodingGene000177|mRNA1294|noncoding|scf7180000011806|1535819..1536904|+|CTHT_0004410|j||7.01 kDa
MIKLFSAAGEKIGHAIHMVEDHVHMKCIKMAEIVSLEEKKLKFLLGNWPKDPVQKQVGVVTK
>NoncodingGene003598|mRNA12945|noncoding|scf7180000011821|964784..965438|+|NA|u||5.99 kDa
MAIKADVLPTVFALLVTAEDHRGKGAARLLVQWGAGQAERGYLALFCASIKTGDDAV
>NoncodingGene003599|mRNA12947|noncoding|scf7180000011821|972185..973481|+|NA|u||7.45 kDa
MTGDRRVVRLLVGLLVSVHTRGSEKDRSGGRGLLLEISSFGRCSLLSRMLDDDTGIGKSCKAVDHSVYA
>NoncodingGene003600|mRNA12951|noncoding|scf7180000011821|999395..1000380|+|NA|u||8.54 kDa
MRPGNCVACIPCLEKTSRGAVEGVHTWRNGRGGMVTQGLSRYNDFLLEARPVGPRGSGAVTRWNFAGRGGWQPGIYSAF
>NoncodingGene003602|mRNA12962|noncoding|scf7180000011821|1029168..1030419|+|CTHT_0061950|p||8.21 kDa
MTSGSQDSQMSATLTRGNWSSVVVSGVNHPRQCFHPMIHVSCLALFNPPKKTHGSLKMKPWPQPRSGAPPGHRDD
>NoncodingGene003603|mRNA12963|noncoding|scf7180000011821|1030773..1031933|+|NA|u||10.23 kDa
MGPSETLKRSTLRPGRRAALFLLSRSRPGTRMRQEEQHASVSSSLNTMMASLKVVFINFANNLSDSRLAEPMALSQARQC
CTCDWSFCGAVR
>NoncodingGene003604|mRNA12966|noncoding|scf7180000011821|1044583..1045481|+|CTHT_0061990|j||6.11 kDa
MLALSEESKERISKLIEISRVVIHYGYLPMILYLGYTRSEPKPSIIRLLSPLS
>NoncodingGene003605|mRNA12968|noncoding|scf7180000011821|1048454..1048946|+|CTHT_0062000|p||6.13 kDa
MRLRGGNLLSTPFPPNFQTMTTGMCPFNFEAHSALGSRWRDLYASQERLMLSPT
>NoncodingGene000179|mRNA1297|noncoding|scf7180000011806|1543447..1544665|+|NA|u||10.15 kDa
MDDCPHTTSPSHSWIICLEYGTVLIVGNYGLPASIKAQVNRDGRPKQMDTGLASEPSNNRDGLPTPFRRPLGSSFGPRSG
QDILLSNLMDPPEG
>NoncodingGene003610|mRNA12981|noncoding|scf7180000011821|1086697..1087556|+|CTHT_0062140|c||15.85 kDa
MSGGRKMRRLRMTRMTRRRIRKRIRTMRKKKKKKKKRRRRRRTKRIMIGICGGISLGNRRPPRSLRILSSSAFFQIPKTK
SRLRLQLRRRSPQLLLLSKLLQQHSQSPNLRQSQAPQPPLKRPRSPPKKLPP
>NoncodingGene003611|mRNA12983|noncoding|scf7180000011821|1089791..1090627|+|CTHT_0062140|o||10.96 kDa
MGSEINNTKHDGWNKGKIRKLEFFFYAWMKKVPVLLCVLFLLLVNHISGLIWRGWHWGEEMLQGCNEYLTTYLGIGMNGK
MKLYPWAFFFFC
>NoncodingGene003612|mRNA12985|noncoding|scf7180000011821|1101849..1102708|+|CTHT_0062160|x||10.53 kDa
MHRLSLLSRVNPASAAIPTSVIAPPPPEETIFSLSNPGHFSASTSNTSLLSPPHPGPTRSLRRKCPPLPSRKRIHARALR
LPAPSRSNSSSRISSHPQ
>NoncodingGene000020|mRNA13|noncoding|scf7180000011801|21605..21983|-|CTHT_0000110|x||8.54 kDa
MIIVIVIVSSVVMIKPKPELLLPHPPAALLPRGIIPLRSSLPSRVVINTDFNITYNQTNHTHITRREESGDNILSPP
>NoncodingGene003617|mRNA13003|noncoding|scf7180000011821|1132309..1132757|+|NA|u||8.14 kDa
MARAALKQVNRLMRKQRRKQRRRGRHGRYVAAERQREERKKNEKGENRVAGTDYRTEWPAAVCSEKKG
>NoncodingGene003618|mRNA13004|noncoding|scf7180000011821|1133972..1137046|+|NA|u||14.22 kDa
MILDSHVMSSACHFSLFVYYAFHPLIGTRSGYLIHMEIVLLPRPQVLCRHRDIGFSEAVKIPLPCERFTRIHEDGVGFFS
GSCPFRRRRVSMSFSHRLLALFHQVFDELLQRTGWVRLEPSL
>NoncodingGene003624|mRNA13014|noncoding|scf7180000011821|1185578..1186037|+|NA|u||6.66 kDa
MSKTQKRRQEGGEWLECGRNNDLQLRSIDAQRRGTAKIRDDPVITARNIQGTIDCIIQ
>NoncodingGene003625|mRNA13024|noncoding|scf7180000011821|1233708..1234412|+|NA|u||6.80 kDa
MPWYNRGQYGDTLAGSYDEIPQHAYILTGIPYILFILPNLEQADHPDVRFRGMQPSTQV
>NoncodingGene003627|mRNA13028|noncoding|scf7180000011821|1248856..1250932|+|CTHT_0062540|s||9.22 kDa
MWSRGCALWGAGGSARPATQSTLQGLYGENFYEAQVLTMLINRVLLSCAQKLVDVGFGYETSINICLRAEPAFFFYTTKD
FMS
>NoncodingGene000183|mRNA1303|noncoding|scf7180000011806|1566478..1567159|+|CTHT_0004490|s||6.85 kDa
MNCFFSAAVWKAPWPNSDEVSIHLSSTFSRALREVWVKRDLRRVMILFLTPGTEPLIMT
>NoncodingGene003629|mRNA13030|noncoding|scf7180000011821|1253513..1255661|+|CTHT_0062550|x||9.41 kDa
MLPSQPRRWLHCRKRTTSMLGLDPCPQRGGDPVEQLLGLAQMKHLMKRKQLGVPGLWHGNSCSDLSNSCRPFEHGFLRIY
CH
>NoncodingGene003629|mRNA13031|noncoding|scf7180000011821|1253530..1255167|+|CTHT_0062550|x||9.41 kDa
MLPSQPRRWLHCRKRTTSMLGLDPCPQRGGDPVEQLLGLAQMKHLMKRKQLGVPGLWHGNSCSDLSNSCRPFEHGFLRIY
CH
>NoncodingGene003630|mRNA13037|noncoding|scf7180000011821|1278111..1278931|+|NA|u||6.01 kDa
MLATPCVSVPDQARCGVLSLSTPHADWLSGSVPGAIFNGWGSVSPSSCSQRVESCGNQA
>NoncodingGene003631|mRNA13041|noncoding|scf7180000011821|1299681..1300673|+|CTHT_0062700|s||11.18 kDa
MDELSALQHTCSQKPIEMPKQCFVLPYSFQICLHIQAVTDVCVYNRYVYSENILSNPKCTPYKRRPRRQMQSHLKVCRVI
ILPIDCCLMSWNLEA
>NoncodingGene003631|mRNA13042|noncoding|scf7180000011821|1299694..1300599|+|CTHT_0062700|x||9.27 kDa
MPKQCFVLPYSFQICLHIQAVTDVCVYNRYVYSENILSNPKCTPYKRRPRRQMQSHLKVCRVIILPIDCCLMSWNLEA
>NoncodingGene003632|mRNA13045|noncoding|scf7180000011821|1310277..1310773|+|NA|u||7.16 kDa
MCVWVGAESRLLRHLLLAQPPIQRPCSRFTQPPQHGTDRLDGDGRRGTGERASCRAGTAKTWKAG
>NoncodingGene003635|mRNA13049|noncoding|scf7180000011821|1322641..1323594|+|NA|u||8.37 kDa
MSTSCNCVPWPGRQGLYELVECGTCMGNMRQACIACKNRKTIPKPCPHGMSMKSVSTANSIGSTNGHGSEMFLAPAGGPS
>NoncodingGene003636|mRNA13052|noncoding|scf7180000011821|1330382..1330725|+|NA|u||7.73 kDa
MKRGLEIAMLITVCFQRCHFPEAWHSTQWRPGTKGRGRHHFLYSWPWRITKPLWLSCVMTTEKT
>NoncodingGene003637|mRNA13054|noncoding|scf7180000011821|1333541..1334038|+|CTHT_0062770|o||5.55 kDa
MVHMDFHLLGKEGFDSVYTSVFGPGVLSRGEKEGRMPWAGVSGMLVIYKAG
>NoncodingGene003641|mRNA13072|noncoding|scf7180000011821|1392906..1393205|+|NA|u||9.90 kDa
MKWQNRGSWNKRGYKANNVCTSTPVFQLSPVYLQALSGRGCTKPGLPALQNHVEDSCDDERDRVQRRQPSLPFSGTGSVP
RGQGRRIR
>NoncodingGene003643|mRNA13079|noncoding|scf7180000011821|1416680..1416998|+|CTHT_0063010|o||8.71 kDa
MDPAVMSENDRAEMGVKEMLPASVDEALRALRGNKELVEMLGEEVVERYVAVKKAEEGLLGRMSEEERRAWLIERY
>NoncodingGene003644|mRNA13080|noncoding|scf7180000011821|1418939..1419604|+|NA|u||10.33 kDa
MQQYPQRATLVQAITQATLPPLVCPLDPDLLIPVRANLFHCSGSTGSPCSLSSSSYPSRWYRASRRSDTRTCIAGRNDPD
RPPETGSMIARLLD
>NoncodingGene003644|mRNA13081|noncoding|scf7180000011821|1418939..1419604|+|NA|u||8.16 kDa
MQQYPQRATLVQAITQATLPPLVCPLDPDLLIPVRANLFHCSGSTGSPCSLSSSLRCATSPIRRGGTALLAGRTLGLV
>NoncodingGene003650|mRNA13091|noncoding|scf7180000011821|1440404..1440952|+|CTHT_0063100|x||6.78 kDa
MLDLAGRLSALDGYRTPLFGSEGGEAGHRHSLRPSSVFWTPQSALMGAQFHSMDRMVSSYIV
>NoncodingGene003651|mRNA13097|noncoding|scf7180000011821|1459849..1460723|+|NA|u||10.18 kDa
MTSWDQERIKCVRHPRPYTTRPLTCGCLDGLIVERGNCKGGIYSFGQEQGERERKSGREVHATRSHKGYYHEFSASQKIK
VLLSSYGSK
>NoncodingGene003652|mRNA13098|noncoding|scf7180000011821|1461399..1461689|+|CTHT_0063170|p||7.53 kDa
MSAYGKDGMLGGEAENAYEALGRGDGALWARGSSRNDLDLYPNTIRPDFCFVRQPSINQRSRTQHPSK
>NoncodingGene003653|mRNA13100|noncoding|scf7180000011821|1463636..1465479|+|NA|u||10.85 kDa
MAACAAGGEHRSVFGTVPCRNASTGPLNATPPAKRNIALRKASGCLHHSAERRVIRSRRVIAAVETGWSRGSSRWGLDMI
PYIKHYHGGILQRGRLRRC
>NoncodingGene003653|mRNA13101|noncoding|scf7180000011821|1463839..1465810|+|NA|u||10.85 kDa
MAACAAGGEHRSVFGTVPCRNASTGPLNATPPAKRNIALRKASGCLHHSAERRVIRSRRVIAAVETGWSRGSSRWGLDMI
PYIKHYHGGILQRGRLRRC
>NoncodingGene003655|mRNA13105|noncoding|scf7180000011821|1478367..1480849|+|NA|u||8.99 kDa
MFDPGPWFGMEFGAHPGLSAAPYRASCLFQRRLTHELKARNSYLLAATGGFLKGGTAQNENPSLSNWTSLLISSRGIDSG
HDC
>NoncodingGene003656|mRNA13108|noncoding|scf7180000011821|1499740..1500533|+|CTHT_0063280|p||5.39 kDa
MVVSTAGGPDVGRRPAVLGPALCLHQAWVASNGWPFQPKPPETHGRERRV
>NoncodingGene003657|mRNA13114|noncoding|scf7180000011821|1525163..1525526|+|CTHT_0063340|e||7.23 kDa
MCVTPRRPISNALPSRRDGPLLGGALRHGRVVDGDCTDRGGFSAGTSGLGAGQWRYPRIMYDLGAGVGE
>NoncodingGene003658|mRNA13117|noncoding|scf7180000011821|1530783..1532544|+|CTHT_0063360|e||12.89 kDa
MLNECLSPAPAAKTPRSFRICTTRASSTLLLPPARLAHRASWIASGRYLLPLTSTITSSFDINKRPPPHLPTARNPLPLF
PQTSSRRHYRRRFRRFTLRRYPPSPRLPRHPP
>NoncodingGene003660|mRNA13122|noncoding|scf7180000011821|1557702..1558802|+|CTHT_0063430|=||11.08 kDa
MRPTQTLLGGGADIPLGKHNHYLGGWGAFGGMPQKGIVTYGVAPNRQKPLAGAMHDAIFNTWRRFSSQVLYFAPPMIAGY
YLMNWAIERNHYLNSKAGRV
>NoncodingGene003661|mRNA13126|noncoding|scf7180000011821|1570165..1571197|+|CTHT_0063480|o||9.20 kDa
MTSPHLPTAKPTSTPPLAPIAATTLAAAAIIPTTSPTQPQLRLSPSMPPLTSTTPPAQSSTHPPAPPHLARSPAPTLPNL
IFPSTIKHPT
>NoncodingGene003662|mRNA13127|noncoding|scf7180000011821|1571222..1571880|+|CTHT_0063480|c||6.60 kDa
MPAPIPALAPTTPVTSQEASTSAQSTSNQTASPSAMHSSQTAAQAPSRLAGLRLDRRGSVSMGLGC
>NoncodingGene003663|mRNA13128|noncoding|scf7180000011821|1572047..1573311|+|CTHT_0063480|c||8.37 kDa
MVEEVDREEKERQQKRAREVEKEIEALAERIEKVRTEADEEFAREVAAQETAEVVRGRGGGRLLECNIIGGLM
>NoncodingGene003666|mRNA13142|noncoding|scf7180000011821|1639309..1640363|+|CTHT_0063690|c||12.62 kDa
MATDAPKFEWLVVVPDFPGAHEKRLEVRPQHFAGLGPFKESGVYQMGGAVLNDVPTSDDPKDFSFAGSTLVVQATSREEI
KEILRKDVYAQVGVWDVENAQIWPLLCAFRTQK
>NoncodingGene003668|mRNA13153|noncoding|scf7180000011821|1671121..1672344|+|NA|u||8.24 kDa
MTAVGSDDSDAVSKNDVLDGNIICHMILLQMNGSTLPRTSNRVSSHEVVSTAGTITQQGSPHRSLRNKKQQASKQSV
>NoncodingGene003670|mRNA13155|noncoding|scf7180000011821|1679732..1680680|+|NA|u||12.16 kDa
MLDWLIWFYFCFYLSLHPVAPPPLPYALQAASLRFKQSPRFERGLLPSQRGEVHDMHVVQVTPVVCSRSSPLPVSYHLQL
LLRRGSRESFQLVHKSSNIQLFFSG
>NoncodingGene003671|mRNA13159|noncoding|scf7180000011821|1689305..1689932|+|CTHT_0063840|p||6.33 kDa
MVMGEEGEMAIMCMLLDATCTTTTTHTHTHTHTHTHHTIHGFGETMAGCEKGKRVGDT
>NoncodingGene003676|mRNA13171|noncoding|scf7180000011821|1737122..1737507|+|NA|u||5.26 kDa
MSDKTPMSKDAASRIQSTQARSGGDMSSKGFAARAQSAADKNANASGQRTK
>NoncodingGene003677|mRNA13180|noncoding|scf7180000011821|1756077..1757207|+|CTHT_0064040|x||8.51 kDa
MRVRRNDVQGTVWLRLGVVQADTVEVILRVVGCGGDARGVGEVATQTLVGKHLSGRVTVRETEEVVLEGRGDCGACQGDI
>NoncodingGene003678|mRNA13181|noncoding|scf7180000011821|1757827..1759398|+|NA|u||11.32 kDa
MDNSIYILIVEVIGLPATVTIAYLGLNDGFLSLISVYRRARNYDACASPFASIPFFILSFIFHFSVAIYSIRLARYDIVD
HDLFTVLGIHVIRCEETFSC
>NoncodingGene003678|mRNA13182|noncoding|scf7180000011821|1757827..1759398|+|NA|u||11.32 kDa
MDNSIYILIVEVIGLPATVTIAYLGLNDGFLSLISVYRRARNYDACASPFASIPFFILSFIFHFSVAIYSIRLARYDIVD
HDLFTVLGIHVIRCEETFSC
>NoncodingGene000186|mRNA1320|noncoding|scf7180000011806|1662164..1664875|+|NA|u||7.89 kDa
MERGVMHAAATGFVAYRVLGLGQGGSRKVAMSTPKALSQFHNIRESDPVLRGRAWKKMKKGSVLDHLVGRLAG
>NoncodingGene003688|mRNA13209|noncoding|scf7180000011821|1923723..1924318|+|tRNA-Ala|p||6.25 kDa
MVFHDGTEEHTAGRLYLAKWSPTDRPLSRFFNHQSLKRPTECLRESQTTKNIL
>NoncodingGene000186|mRNA1321|noncoding|scf7180000011806|1662164..1664875|+|CTHT_0004710|p||7.89 kDa
MERGVMHAAATGFVAYRVLGLGQGGSRKVAMSTPKALSQFHNIRESDPVLRGRAWKKMKKGSVLDHLVGRLAG
>NoncodingGene004137|mRNA13218|noncoding|scf7180000011822|31804..33987|-|CTHT_0064660|p||12.68 kDa
MRGWWQANKPPWDGHTAKPYLESFSRQCLSRWLAEASGHGDSLDYHVRFNYPLEAIKESPCGRVMFRSHFFSCPLTTFNN
PLADRLDPRAFRFSFQLFRSRTFQIEL
>NoncodingGene004138|mRNA13223|noncoding|scf7180000011822|44571..46532|-|NA|u||13.11 kDa
MYGWNMPHLILQRRGLNMSEGGPLRLSQIFRPPHHANVRRGVYHRSAVQAPVHQKFYLQDILYSLVMITPDRSLHSVTLL
AGPKMWGKTESGMTRGGATAPYFILMSLTTKGLASTS
>NoncodingGene004142|mRNA13232|noncoding|scf7180000011822|76367..77284|-|CTHT_0064770|j||9.69 kDa
MHLGTNSVLINTARILWGFNIKPAVNEKGEKIDVDIFAYSEGFNSTPLPFECSITPRSKKHAQVIEREYKQAYEQLRVYM
ASSTL
>NoncodingGene004143|mRNA13234|noncoding|scf7180000011822|80366..81764|-|CTHT_0064790|p||9.90 kDa
MELMHVLLCGHVFGMKCLEKRKRRSKSRIRGRIGGCCRARQDGICLLIRRLRDLCLVGRTFGGKGMDLRMSVMKSLPAKD
RVASFLC
>NoncodingGene004144|mRNA13239|noncoding|scf7180000011822|96135..97868|-|CTHT_0064850|x||14.60 kDa
MQATVRIRSRLFNRQRFTKRTLAGPGCRQPNRRQPCFSRLHSVAKMPASGADSRIEKHMPRNIWCNSPHDDQAITPHHLA
GLTRERCACEPWSWARPEQHTHPSLQGGVMIDSGRVHELLLHYTTIP
>NoncodingGene004145|mRNA13240|noncoding|scf7180000011822|116861..118936|-|NA|u||9.55 kDa
MKCHGNRHISDPSPYASRYLAMTSSSAYSRPIDRVDRLRHLYRVTSTQNIGIEQAMMAVASSMVPKTKSSTVVARLLSRH
IGWRG
>NoncodingGene004145|mRNA13241|noncoding|scf7180000011822|116861..118936|-|NA|u||9.55 kDa
MKCHGNRHISDPSPYASRYLAMTSSSAYSRPIDRVDRLRHLYRVTSTQNIGIEQAMMAVASSMVPKTKSSTVVARLLSRH
IGWRG
>NoncodingGene004145|mRNA13242|noncoding|scf7180000011822|116861..118936|-|NA|u||9.55 kDa
MKCHGNRHISDPSPYASRYLAMTSSSAYSRPIDRVDRLRHLYRVTSTQNIGIEQAMMAVASSMVPKTKSSTVVARLLSRH
IGWRG
>NoncodingGene004145|mRNA13243|noncoding|scf7180000011822|117118..118913|-|NA|u||9.55 kDa
MKCHGNRHISDPSPYASRYLAMTSSSAYSRPIDRVDRLRHLYRVTSTQNIGIEQAMMAVASSMVPKTKSSTVVARLLSRH
IGWRG
>NoncodingGene004145|mRNA13244|noncoding|scf7180000011822|117151..118927|-|NA|u||9.55 kDa
MKCHGNRHISDPSPYASRYLAMTSSSAYSRPIDRVDRLRHLYRVTSTQNIGIEQAMMAVASSMVPKTKSSTVVARLLSRH
IGWRG
>NoncodingGene004146|mRNA13247|noncoding|scf7180000011822|120189..121506|-|CTHT_0064900|s||8.29 kDa
MFWGLHTHPTVVTKQAVTYCVLYSMCCNKHLELPDDWLERLLLEFREQLEEDGTGRASTKWMYRCQCYN
>NoncodingGene004146|mRNA13248|noncoding|scf7180000011822|120857..121405|-|NA|u||8.29 kDa
MFWGLHTHPTVVTKQAVTYCVLYSMCCNKHLELPDDWLERLLLEFREQLEEDGTGRASTKWMYRCQCYN
>NoncodingGene004147|mRNA13249|noncoding|scf7180000011822|124674..125451|-|NA|u||8.56 kDa
MPCQVPDLSSTLLRHYVLYLIGLSSSWEKSSEEMSASSLTANIFLWTRRGKYPPTSLQRAQFTSWQTWCSLLFQ
>NoncodingGene004148|mRNA13251|noncoding|scf7180000011822|138491..139001|-|CTHT_0064920|x||9.41 kDa
MAACSALAGAADDLSAARYMVKDWSCRRRNLKWAYDGLDGDGALQASVGGRTLKIGLLAMSICVQKFGDVAQSPATGPVA
HPRSEPGISR
>NoncodingGene004149|mRNA13254|noncoding|scf7180000011822|145921..150074|-|NA|u||8.76 kDa
MNFCPFEVFLAEIWFGVCVSWGHKEKKGARTTRGVVTGGIYLICRLPRPHLSPTSIMCLPSFGQVPADLPSFLSSLSSSC
>NoncodingGene004149|mRNA13260|noncoding|scf7180000011822|146037..150076|-|NA|u||8.76 kDa
MNFCPFEVFLAEIWFGVCVSWGHKEKKGARTTRGVVTGGIYLICRLPRPHLSPTSIMCLPSFGQVPADLPSFLSSLSSSC
>NoncodingGene004149|mRNA13261|noncoding|scf7180000011822|146037..150076|-|NA|u||8.76 kDa
MNFCPFEVFLAEIWFGVCVSWGHKEKKGARTTRGVVTGGIYLICRLPRPHLSPTSIMCLPSFGQVPADLPSFLSSLSSSC
>NoncodingGene004149|mRNA13262|noncoding|scf7180000011822|146037..150076|-|NA|u||8.76 kDa
MNFCPFEVFLAEIWFGVCVSWGHKEKKGARTTRGVVTGGIYLICRLPRPHLSPTSIMCLPSFGQVPADLPSFLSSLSSSC
>NoncodingGene004149|mRNA13263|noncoding|scf7180000011822|146098..150074|-|NA|u||8.76 kDa
MNFCPFEVFLAEIWFGVCVSWGHKEKKGARTTRGVVTGGIYLICRLPRPHLSPTSIMCLPSFGQVPADLPSFLSSLSSSC
>NoncodingGene004151|mRNA13267|noncoding|scf7180000011822|170304..171418|-|CTHT_0064970|x||7.19 kDa
MLVKLASATGTPGPPTRGKSSTIQATSRPHADWPLSSLCLLPTPSSILNTFFTAEIGLFTSLFPTSSPS
>NoncodingGene004151|mRNA13268|noncoding|scf7180000011822|170321..171135|-|CTHT_0064970|x||7.19 kDa
MLVKLASATGTPGPPTRGKSSTIQATSRPHADWPLSSLCLLPTPSSILNTFFTAEIGLFTSLFPTSSPS
>NoncodingGene004153|mRNA13271|noncoding|scf7180000011822|173640..174616|-|CTHT_0064990|p||6.15 kDa
MTREDLGLLVRLITSQMGCLTFNIRARIAIRHMGQSRPEQIANKSYLSASKCSW
>NoncodingGene004155|mRNA13276|noncoding|scf7180000011822|189802..190187|-|CTHT_0065030|e||6.46 kDa
MLVATTIMRMLGIGSMTKTEDTSYLFYLTPAAVYTIILVLHPSFRLHYKPEEHEHS
>NoncodingGene000187|mRNA1328|noncoding|scf7180000011806|1684517..1685549|+|NA|u||9.62 kDa
MWSILPGPFILLAIWFRWRPGNLTSGFSSLWQGREITMLPLCFFSLSFFGNRDHHIERSILMGTDGASGCDSGFPGLNGC
DQGWCV
>NoncodingGene004157|mRNA13287|noncoding|scf7180000011822|248313..249276|-|CTHT_0065190|x||10.08 kDa
MGLYRGSGGLNCEVKRDSSTFVEANLLKVNGCQLVLEGRMLSGTLQYNSYFLPKRIEAYPGKLRVHEQTSLQEFGPMSWT
GGLRVGACPRI
>NoncodingGene000188|mRNA1329|noncoding|scf7180000011806|1689361..1690183|+|NA|u||11.23 kDa
MPPKWDLRQAGKSPAMAVTHQLRNLVGGNQSNWGDKARGSRNAAESNVAPEWCNSTACRERSRQAVDGRFQQDNGTTKIG
LSWADGNAVEFRGAVNATRTMKS
>NoncodingGene004158|mRNA13295|noncoding|scf7180000011822|266628..267554|-|CTHT_0065260|j||10.37 kDa
MSVFSSSLTCLGMRLCFAAATFVAVVSALPAVGPQLAVLVLAAVAVDELECFGKIPKKTHRSLSPRLFCLFNHTGLVLGN
PFSSKRKACTNGWFRGH
>NoncodingGene004159|mRNA13296|noncoding|scf7180000011822|271508..272144|-|CTHT_0065290|c||5.16 kDa
MHLSSGARISTPKPSCSLPRPHSLTKPPSPWSPLATSPSRTGSTPSAAHT
>NoncodingGene000189|mRNA1330|noncoding|scf7180000011806|1691461..1693718|+|NA|u||13.13 kDa
MPCIGRRSLCDGDEFYLQGTSHAKLASAARLKPLSSLAQTTIQRDVVMILIVVVVIVIRVPTKVPSAECEASASDKDQWE
GSRAGCTKAACRSLCVERQGNGSPVRPLAADDPTSQALSCGIDI
>NoncodingGene004161|mRNA13303|noncoding|scf7180000011822|289048..289772|-|CTHT_0065330|x||8.81 kDa
MGVGKYGSGHKADQLPHCLKSKQRTRIPNAEVLACQKLPQSKLTTAVSNIQISNQQIYDWYLLYMIPSSAKRSRLLQC
>NoncodingGene004162|mRNA13304|noncoding|scf7180000011822|292136..293495|-|tRNA-Glu|o||15.08 kDa
MSLKRLVLLRTSSSASRQAIRIGMLPRSCVGNLAAQLKVIPPPTGNCYERRVMSGFISEGECGSKRDWSSAHSHLNLFRT
VSGNCREVFAELPLPSYAFSRPSLIKPTEGVAQTSPGITRASFPFPSPFINESMTSPF
>NoncodingGene004162|mRNA13305|noncoding|scf7180000011822|292172..293565|-|tRNA-Glu|o||15.08 kDa
MSLKRLVLLRTSSSASRQAIRIGMLPRSCVGNLAAQLKVIPPPTGNCYERRVMSGFISEGECGSKRDWSSAHSHLNLFRT
VSGNCREVFAELPLPSYAFSRPSLIKPTEGVAQTSPGITRASFPFPSPFINESMTSPF
>NoncodingGene000190|mRNA1331|noncoding|scf7180000011806|1697824..1699479|+|NA|u||9.72 kDa
MAPFSRLCWVHSVVLTNPNQNHRRYRDVFYLAGRKPNEQSMKLCEQTLSKPTEPTNCLSSQACVIPAFLRRHGTKKNRSN
LHLP
>NoncodingGene004164|mRNA13311|noncoding|scf7180000011822|301823..311767|-|NA|u||20.47 kDa
MPSFVFSPKCSTITLVQQGAQTSFPWSLSSEEKLQACRVRLRCRSCSRYASTVCLIDEHDTYYRDHNVHTRSQRARRGNK
QHTMPQHPKEDKHVQPIIQILNTNLLRQCLHYNAASHMAYKVQSSSYVGTSIFLGYLRIVKHLRIGYAGLVSRSAPDGSP
SRVAATLPNNNERIHYFVH
>NoncodingGene004164|mRNA13315|noncoding|scf7180000011822|311096..311767|-|NA|u||8.90 kDa
MAAWRISSQNPGDEEQNKTSSPSIKLSRGVCSVTGRLRLENCLGHRRQNKQDLISSACGSMSHGPTWDSDDARRVGSTHV
F
>NoncodingGene004165|mRNA13317|noncoding|scf7180000011822|312023..312712|-|NA|u||6.85 kDa
MPNPRIELNLTPLSAMDDDLDDLNDLSLVSVVARQSKTRYMHTHDGKKKKKKTQYFVRS
>NoncodingGene004166|mRNA13320|noncoding|scf7180000011822|331757..333615|-|NA|u||14.92 kDa
MDLSMLQVAPRRGRDPVNKSAGEFTPKNIFFFTHAISRTPGRVVACCVVLFCCCGSLPLVGGSPVVPPRRLWLVAPQEAF
SFLIDSMEYVEREWRSHAGPWCGLQGRSGSRPGTRGRMKGSIRDSCRVWRLRVG
>NoncodingGene004167|mRNA13322|noncoding|scf7180000011822|334479..335343|-|NA|u||13.11 kDa
MDDDNWWAECGGGLLWKKKKRQKEGLHIVTVGFDNWDRAGKLRCNREPLQVGLWGHRHFTFLLTLLARTCPNPQVSLNRG
LDGWKPCLKDIPRLTDLRSKRRMKGTSNGEPGVGG
>NoncodingGene004170|mRNA13342|noncoding|scf7180000011822|409283..410567|-|NA|u||8.92 kDa
MSSSALRQLVPSGAGDGDRDLEERQMLQACGYGSCLAAKGFHNETSPTNIFALKVRGWLASPMAATQTMSIRILRTQRKS
SR
>NoncodingGene004172|mRNA13344|noncoding|scf7180000011822|411267..413380|-|NA|u||8.56 kDa
MKITPSRTASPGGLQSSSESIDQEVVNLSGRMRRHCNQGACEEKHMIFSRSMMPLPLTLPPMPEFASIRRCAWQVR
>NoncodingGene004172|mRNA13345|noncoding|scf7180000011822|411423..413294|-|NA|u||6.75 kDa
MRETQSSYIAVLLFIPDLDSLHDNTDALSLNKFKDTFTCYLPAAAGRVGCMRTPNTRAGMN
>NoncodingGene004172|mRNA13346|noncoding|scf7180000011822|411520..413388|-|NA|u||7.32 kDa
MHENAQHTGWDELTSCCQHILGVHDVDSVPLSQILSYSLFFPMVLSHNAPDLETHLCEGVSEMPAC
>NoncodingGene004172|mRNA13347|noncoding|scf7180000011822|411520..413388|-|NA|u||6.75 kDa
MRETQSSYIAVLLFIPDLDSLHDNTDALSLNKFKDTFTCYLPAAAGRVGCMRTPNTRAGMN
>NoncodingGene004173|mRNA13348|noncoding|scf7180000011822|416803..419334|-|NA|u||6.41 kDa
MCPVLTLCRCQQQTSKIRQSLSYRVLGLLACLFLETLLHAMHLLQSPICSSRPLCCS
>NoncodingGene004174|mRNA13349|noncoding|scf7180000011822|419900..420726|-|NA|u||6.96 kDa
MERWTSVTTVTVGHRLQQPRDPGTDRFCKFAGLSSSRLDSRPDSTHRLVICKKRITAARAGC
>NoncodingGene004175|mRNA13351|noncoding|scf7180000011822|435792..437579|-|NA|u||14.15 kDa
MAGTNTDPRYFPPPPPPDLETYSRSMQEHTRRQLEAILPLPSPSPPPSQQRQNTTGRDSSNSSQGSWNSASTGTSSTSRT
CGDIHERGRNINRRLIRCARAQAAAAGLPHPSRIVRELSDGVEGISLGDGD
>NoncodingGene004178|mRNA13355|noncoding|scf7180000011822|456366..458957|-|CTHT_0065690|x||13.33 kDa
MTQELTVLIINPVARIGDQRSWLCKRRLWRSLVPQIPHVRLTSAPVQRQHVSRFHVMDGGTQVIRSTKHWLYVQRLRVDS
HQRCRRVWAGFVLAQSRPDMRAVVVDASGMVLSST
>NoncodingGene004180|mRNA13357|noncoding|scf7180000011822|468434..469529|-|NA|u||6.65 kDa
MAHDNVWYSRPRNYGKGSRSCRVCKHQAGLIRKYGLNICRQCFREKANDIGFVKYR
>NoncodingGene004181|mRNA13358|noncoding|scf7180000011822|471186..471856|-|CTHT_0065740|x||8.42 kDa
MSSSNNETTNNQNTNEEADNAQAELTAQLEDLLNTLSNKFAGVSSEIFAKLDEMSRRLDNLEAQLVANNKEKKSGSS
>NoncodingGene004182|mRNA13360|noncoding|scf7180000011822|474978..475644|-|CTHT_0065750|i||5.86 kDa
MKVFYFMSFSKVSCVLCSHFSRYPRPVGYHSQCVSPSKLNQSPPGCNAPQAR
>NoncodingGene004184|mRNA13370|noncoding|scf7180000011822|518961..520202|-|NA|u||6.98 kDa
MQLQLQLRMHRSLRHMGSVAVASSLSHSNATMRLQPRYIAAQAVDVETNSQTVIRNYSGTLR
>NoncodingGene004188|mRNA13379|noncoding|scf7180000011822|554450..556901|-|CTHT_0065970|x||12.22 kDa
MDGLRRSLRGLGGDDGMVLAAVFAELFGVRFSVWLVEVSSITISGWDDINWGWVSFMLSARVLEGKEKGKKDKKLRTDAR
TLYESAANDGEPTTQSAILWNQKPSIMALR
>NoncodingGene004190|mRNA13384|noncoding|scf7180000011822|569279..570287|-|CTHT_0066020|x||5.83 kDa
MMSTSSCSSSCTCAFSHSTSRWCAALCWSKSQLRMYLKSLSLEPTALRFLSGT
>NoncodingGene004192|mRNA13386|noncoding|scf7180000011822|572376..573249|-|CTHT_0066030|x||6.18 kDa
MIKTEFHHPCHFAPGIGRLRVSGSKQSWELLGKNLCPSGDTRKQTQASCWTVLML
>NoncodingGene004193|mRNA13394|noncoding|scf7180000011822|602708..603352|-|CTHT_0066120|o||10.54 kDa
MPVPVIQGTAPYPYCKLSGRETLTKLGNPQQLSRRCFFWSIAWMLALPILVLSVFCQLSGTQEGPRALPLLRLLRLLALA
AAPLFRLLRATTSPI
>NoncodingGene004195|mRNA13396|noncoding|scf7180000011822|613230..614580|-|CTHT_0066150|=||11.46 kDa
MPQHFRTSRRDMAAGVGRAYGVGRVAEFHGDGCEGAVGRVGGWGRSQEEVSEREQDVAVWGLWWGKDERGDFRGVGRESQ
RVGERREGGSERGEGAGGVEVSVER
>NoncodingGene004196|mRNA13398|noncoding|scf7180000011822|626083..627272|-|NA|u||12.10 kDa
MGYRFCQQRPGSQEQNSSFAAGTSGWHSTSNKGSLHRSGMECRRGGADESGLGSTGNIPGGHARALLVGSLLKIGGKKAA
FRYHPTVWVCASIVNPPCPARTSVAETVTASFDPAT
>NoncodingGene000191|mRNA1340|noncoding|scf7180000011806|1719682..1727104|+|CTHT_0004870|j||18.23 kDa
MIATPLVALLCRLNASLSTLDPCILVLLRVVLLPALLQSVETTALRRSRQPDLTHPTRLLRLPHRFRLERPATFEISRTT
GTPLARRVRFESLVRIGTFVRHATSVSPAKLEMIVTGVTSVTTARSVKSATCAMVASPPSRPPNLSLSKSLSPLLSPWQP
KPTLPR
>NoncodingGene000191|mRNA1341|noncoding|scf7180000011806|1719812..1727104|+|CTHT_0004870|j||18.23 kDa
MIATPLVALLCRLNASLSTLDPCILVLLRVVLLPALLQSVETTALRRSRQPDLTHPTRLLRLPHRFRLERPATFEISRTT
GTPLARRVRFESLVRIGTFVRHATSVSPAKLEMIVTGVTSVTTARSVKSATCAMVASPPSRPPNLSLSKSLSPLLSPWQP
KPTLPR
>NoncodingGene004199|mRNA13411|noncoding|scf7180000011822|671128..671585|-|CTHT_0066290|x||5.78 kDa
MLVREAIEGSGRALGVGTHVLEVQPVANINLAREADALRDAVNAITGRAPNAVLNA
>NoncodingGene004200|mRNA13416|noncoding|scf7180000011822|699417..700960|-|CTHT_0066380|s||9.98 kDa
MSISPASIASLMAFGLLPSTWQPTLNAVPRISFTPPLRSLEKDLNRIVLAISMISSRETDLLCLMFFSFLRSRGGSLSAR
MMSAEAVGTTDT
>NoncodingGene004201|mRNA13418|noncoding|scf7180000011822|701049..702296|-|NA|u||7.90 kDa
MASQMKIPGIIPVSGGVCGEQAQYGQSHFYTCCQPRNVHHAHHHGEPIESTQQKCSVNSQSQLFHHEVRSN
>NoncodingGene004201|mRNA13419|noncoding|scf7180000011822|701292..702830|-|NA|u||13.12 kDa
MAILLTSQLTGRGFPFSKIPPKQGMAHPQKRTHIITSAAAGMRGEKREKKGKAGMPLPPYPGLGCASGRCEQRPADMGVG
PLLPWLFHFPCRAAGIPSYVPFSLPCFRQDIVWQISAVWI
>NoncodingGene000192|mRNA1342|noncoding|scf7180000011806|1727125..1727887|+|CTHT_0004870|o||7.05 kDa
MRIYLPGDKELPGEGLTERLKESVHRHSCKDYLGTACMDLLLMEEWGSYGHTIDKFTFLLC
>NoncodingGene004203|mRNA13421|noncoding|scf7180000011822|727905..728916|-|CTHT_0066410|p||8.35 kDa
MDPFLPDPDAAGLDWRLWMTPAVWRNLGQEVDSWTGDGMEMILWRHGGEGEAPAAAVSYGPRFVLMCWRRCLR
>NoncodingGene004204|mRNA13423|noncoding|scf7180000011822|734637..735157|-|CTHT_0066420|c||6.66 kDa
MTAKACVHHGAVNLTQQHIASANQPHPLWLFSFNQSTNLSICSNFHPKHFDSHIFFADL
>NoncodingGene004204|mRNA13424|noncoding|scf7180000011822|734637..735157|-|CTHT_0066420|e||6.66 kDa
MTAKACVHHGAVNLTQQHIASANQPHPLWLFSFNQSTNLSICSNFHPKHFDSHIFFADL
>NoncodingGene004205|mRNA13427|noncoding|scf7180000011822|741053..743149|-|NA|u||8.36 kDa
MNSICTTKGCPTLFQQTRTMSIAKCPMGEGRCRPSSLSPYGWEGLSGTCRELGFPVNPASNSATGTALFTPDIGDELTI
>NoncodingGene004205|mRNA13428|noncoding|scf7180000011822|741254..743353|-|NA|u||8.36 kDa
MNSICTTKGCPTLFQQTRTMSIAKCPMGEGRCRPSSLSPYGWEGLSGTCRELGFPVNPASNSATGTALFTPDIGDELTI
>NoncodingGene000193|mRNA1343|noncoding|scf7180000011806|1730187..1731430|+|CTHT_0004880|s||6.83 kDa
MGRVIAEHVLSVLGLDEGIVDSDDLDLRVFLGIAEDNAANAAETVDADLDHHFDCGESKYGVRG
>NoncodingGene000193|mRNA1344|noncoding|scf7180000011806|1730228..1731113|+|CTHT_0004880|s||6.12 kDa
MTYMGASAEGAEMMTRLAPPFRWAEAFSVVVKTPVDSTMYSAPVSLQGMLEGSRSW
>NoncodingGene004208|mRNA13443|noncoding|scf7180000011822|782577..784030|-|NA|u||6.42 kDa
MIFVGPDGSMLASSNIQASHSIIFWLGTICRAFRHQSKVPIFGYQDTFPGTRLCDLNA
>NoncodingGene004210|mRNA13446|noncoding|scf7180000011822|797094..797901|-|CTHT_0066620|x||9.96 kDa
MNLGLKTRHHSSNPDHSIAYTLKDLLIGFEAPDSFQGRRYLVVSASKNKIHYKLLSSIHTSIHTPNPIQCQCPFLQSTSR
HSPSLMKQ
>NoncodingGene004211|mRNA13447|noncoding|scf7180000011822|809889..810975|-|CTHT_0066660|p||12.57 kDa
MKVLANNPGFIRCIPTSVMLRRHEHLVNAPCLACLAPKISSSIPTYDSVLIYIHKSSSWDSATDLTCSRLFKPSNLTIND
RCLRLEQEISSKQLSAWGSQPTFQSAGYINTTN
>NoncodingGene000194|mRNA1345|noncoding|scf7180000011806|1732984..1739792|+|CTHT_0004900|x||12.69 kDa
MQMPKHLMVINNSQTSGHCAWLEIMPAFCLFECVSVASDQRSTSCGVSHLKQQPSRQTSSLRPCLPSDVMKLVQNSQVGS
LDCCFHNEMRIASCWGFAFAHFLTKVFVGICYY
>NoncodingGene004212|mRNA13451|noncoding|scf7180000011822|820325..822136|-|CTHT_0066700|x||5.88 kDa
MTKFSYCTQTSGFSVPDNKFVVRELRTVGAFLDRANASAGDSWLGGKSRGAMGAGA
>NoncodingGene004216|mRNA13462|noncoding|scf7180000011822|859229..861109|-|CTHT_0066800|e||13.04 kDa
MPGLARKLTIHASPDGLIIHPQNISKGLIRINDPQPKNPHSHTRSPSASALATAPVRIRYGDGAISTVARSSLAAGGVGD
LAGLVREGEAFEAFGVVGRYFHVFPFFSFPMFKIKREMLGAV
>NoncodingGene004218|mRNA13469|noncoding|scf7180000011822|874197..875736|-|NA|u||16.51 kDa
MPALNPTMALRDPPFRCSSEPHRGFFRAIGSNSSHWRCNASRGAMRALPDLDGRANLVWLPSLGPHAHMHERFAVTLSAH
LARSWHCTWWPLGRSALRRQPPFAQRFALIFDCFSLTQQLGQPGRSRCAMECFQGIAARTSQNRKP
>NoncodingGene004219|mRNA13470|noncoding|scf7180000011822|876025..877175|-|NA|u||9.68 kDa
MMNLLVCRMPFRLEVLDDADRTVIVNRRWAEHTVAGCMLFGPVIFGWFPDGLGHAPGRSPKLRPEFTGVIRCKWVNLVEK
QSGQN
>NoncodingGene004221|mRNA13472|noncoding|scf7180000011822|879299..879687|-|NA|u||5.78 kDa
MNFPPSANLHTHSERSEQDSVDVDAFQRPAAATTPIQPPFWGRTTFCVSACSA
>NoncodingGene004222|mRNA13475|noncoding|scf7180000011822|895918..896954|-|NA|u||11.83 kDa
MEWKRQVHDKSVVINTNTHTHTRTHTEKRRLREKKGSPVQLGQKRGMETPRRCRRCVHLKRRKKKNDYCVLCCKSALPQS
RLTYREQIDRSNNRSAQTG
>NoncodingGene004223|mRNA13476|noncoding|scf7180000011822|904572..905325|-|CTHT_0066930|e||6.29 kDa
MSSNSSTNFPIPTQTSQTRPETIPDQPNHAARLSFFLSFFLSSVPTRFKGYVCMSE
>NoncodingGene000196|mRNA1348|noncoding|scf7180000011806|1749059..1749417|+|CTHT_0004920|p||8.64 kDa
MVWWWLIPCEIKEYVEGGRGVIRFCSLDVISICLLAGSRYHYGVMHMEHMFDQAGSGWRHPYGWMGELLRCTGL
>NoncodingGene004224|mRNA13481|noncoding|scf7180000011822|920078..920876|-|NA|u||5.93 kDa
MSCHGPFRNGQTLKKFSAVAAVISSYDDPRLGQFPSFVLAPEMPPLCKSDAGRAE
>NoncodingGene004228|mRNA13494|noncoding|scf7180000011822|962691..964895|-|NA|u||11.79 kDa
MTTADCQHTIVDLPVVTAQLTSTHRAQISAIIGLAIGSPWGGFCATRRRVIHDSTPNRHEIDNEYTSRCAFGHVGHIHGH
VVVYLPATSALYQSLVTSSCCMLCVLCGH
>NoncodingGene004228|mRNA13495|noncoding|scf7180000011822|962725..965651|-|NA|u||15.20 kDa
MATCRLAHDWQMGRVAPNGRANGPRRRTQAESKIGPLLGRLGSCQSRRRDIIGHRQPCPIPPHPAQNLPHVAARRVPLAR
RFGFDWDWGPLRSWCATLGWYVPDADTSSTPSILLTGILNPRRRQRPVAPVNRHP
>NoncodingGene004229|mRNA13496|noncoding|scf7180000011822|966188..966996|-|CTHT_0067090|x||8.25 kDa
MLSGMAGDLGEEKVVSAEAWFASASSEAGGVTDEEKKTSTFLDEGDDGNMLRRRRQPRRGWDDGLPEARKGSGMAW
>NoncodingGene000302|mRNA135|noncoding|scf7180000011806|112553..113609|-|NA|u||7.60 kDa
MSRLLAARAQYVLLNFSQLPQQNFDESSVTHWQLAETIRLGEPPACNLSHVAILKKFDSCSSDTAVFT
>NoncodingGene004235|mRNA13506|noncoding|scf7180000011822|997096..997628|-|NA|u||7.96 kDa
MCHTRRAGQGHRPLDKENCPNVSTRRGGREARTAEWLLDRLCSLSGLTRGKTASLARDRDVAGERVLEKKL
>NoncodingGene004236|mRNA13507|noncoding|scf7180000011822|998633..999598|-|NA|u||13.65 kDa
MKSQSWCLQRCLALSLSLFFFFFPHFMHIWIAQVIVPNRYLATSPITATAPMDVGRHLPIPGHGRVHLQVGMMKPVDGQP
VGGRCCMLCCVATHQESTVCVGDSQRQQTERNAPTHTHTHNP
>NoncodingGene004236|mRNA13508|noncoding|scf7180000011822|998691..999664|-|NA|u||7.74 kDa
MDVGRHLPIPGHGRVHLQVGMMKPVDGQPVGGRCCMLCCVATHQESTVCVGDSQRQQTERNAPTHTHTHNP
>NoncodingGene004237|mRNA13509|noncoding|scf7180000011822|1000254..1000952|-|CTHT_0067180|x||6.45 kDa
MPARQGEAVSIHILLLVHIIYGHCWTKKKKKILANIICGYFLHYCVAPLVEVLLDDG
>NoncodingGene004239|mRNA13512|noncoding|scf7180000011822|1011352..1013510|-|CTHT_0067200|j||8.74 kDa
MRFLPIARRTILTEARAVVQVAVVREMIGLEMALERWNNPSPLVRPSSPLVMAVRPSAAVESHCGHNAPSSFPHAPWLI
>NoncodingGene004241|mRNA13518|noncoding|scf7180000011822|1032301..1032988|-|CTHT_0067270|j||5.11 kDa
MKSCSKQPSPSSKNPSASAPALLPPTPPSATNKPASTPAAPPSCSSPNPSPTG
>NoncodingGene004243|mRNA13521|noncoding|scf7180000011822|1038714..1039650|-|NA|u||13.45 kDa
MTPLQTAGVKKGRCYFWSVWHKRANKARDGVRSCERSSSPLSCWGGWRRQHCAFQHRAAGKGMRSGDRFHGSDGDGAAGL
VLNSACSSSDVCCIKYRLDLMSCGPGTSWLKGTEGSKVNNNNF
>NoncodingGene004247|mRNA13526|noncoding|scf7180000011822|1066766..1068558|-|CTHT_0067340|e||11.90 kDa
MYKATPLTRTEYVQSEANERSSRPHHRTHVIPAHSSYHPSYHHLLFPKPAMTPEHPARKSQPHSPSVPESALSEVPKQSI
LIINPLAKSQPALQNIEFPNIKPPSA
>NoncodingGene004248|mRNA13528|noncoding|scf7180000011822|1069882..1071382|-|CTHT_0067350|o||7.57 kDa
MLAITSRTLAARMAPMRLARGFGTSSARQNAASGISVSPLPPRKPIGALRGGWVLSLSFFFFFFSTQVPY
>NoncodingGene004248|mRNA13529|noncoding|scf7180000011822|1069882..1071382|-|CTHT_0067350|j||12.59 kDa
MLAITSRTLAARMAPMRLARGFGTSSARQNAASGISVSPLPPRKPIGALRGGLFGFFLGTTAAGAGVYYYAVQEYKASNE
LLTEDIYALQRAVDRLSGYLGTLEERLEALERRSRR
>NoncodingGene004248|mRNA13530|noncoding|scf7180000011822|1069882..1071382|-|CTHT_0067350|=||9.77 kDa
MLAITSRTLAARMAPMRLARGFGTSSARQNAASGISVSPLPPRKPIGALRGGLFGFFLGTTAAGAGVYYYAVQEYKASNE
LLTEDIYVRLCI
>NoncodingGene004252|mRNA13536|noncoding|scf7180000011822|1095838..1097749|-|CTHT_0067410|p||6.65 kDa
MSYTAAQTAVQLHCLQTIWDACPVSGLRMAFHGPNAGDHDTLERRAALQSRGLFRARSGSD
>NoncodingGene000199|mRNA1355|noncoding|scf7180000011806|1775864..1776421|+|CTHT_0004990|x||6.30 kDa
MLRTSTWKRGPYRAAIRVIKIRHQPSRFLPRHYVDGNVHVLTSTIFSRMYQGT
>NoncodingGene004259|mRNA13555|noncoding|scf7180000011822|1197685..1197969|-|CTHT_0067670|e||8.57 kDa
MCRRLVPEHTYRWLGWRFAEIPPSTGLGLGHQGTRFGRRYGYGWSYKDNRLSIKRSCLLLHWDVQPHDNDNT
>NoncodingGene004261|mRNA13558|noncoding|scf7180000011822|1201765..1202208|-|CTHT_0067680|p||6.67 kDa
MGVFANFGFRVLVVHGLVVGSFLNDFVYGTFDLVITLLFVPCYVTQRGLRRTTGKKGDLL
>NoncodingGene004263|mRNA13560|noncoding|scf7180000011822|1202863..1205187|-|CTHT_0067680|o||9.17 kDa
MTLLILFNLFLSMITHEGNTLGLFFVLHQTLVVGQVVLCTTLPHTHRPGPPAGTRICARRDAARRGLPPITYTHHTPRAK
TNG
>NoncodingGene004264|mRNA13564|noncoding|scf7180000011822|1215037..1218732|-|CTHT_0067730|x||21.24 kDa
MSWSHLQWHTPALPFLSSFAASPPAIFADRDPARDGSSKGSPTPDLPSPGEVTPLSDPVPDNGNALASSPWTPSRLRSTF
SCRRHSIFSTVTIPEGSLTSLRHNRLVQTLNLFCFEILSFSTWSSPFQGHIEGASKQCQQSETVDANERYGRSHPNTRGS
TKNTWVTTSTSNFGILFFYLHHRRESRKPSF
>NoncodingGene004265|mRNA13569|noncoding|scf7180000011822|1228948..1229396|-|NA|u||14.62 kDa
MNGEGSCVGAMMDVLPCVEVWTLACPCCSWTGWTLFFYLLFFRLSSIPHPRISSVHSHLIHLLSLVVACALQPFVGNLLY
TPTTASFSFNQSPKSQPIQQPSRLPLNRFTTFCVPGFFSRKGHTRHTFHL
>NoncodingGene004266|mRNA13570|noncoding|scf7180000011822|1231099..1231864|-|CTHT_0067790|o||5.50 kDa
MGPMGIGRPDSLPLHLPSATSRQQIQDPYAHITTYAHSPSSWQRDCPGEL
>NoncodingGene004268|mRNA13574|noncoding|scf7180000011822|1239431..1240472|-|CTHT_0067820|=||8.47 kDa
MAFINRENRVPELQRYYQAAYKNHVRLWQINPRSKYYLTPYYIILWGTTAATFYAMGRRIFGHNTWFSD
>NoncodingGene004270|mRNA13578|noncoding|scf7180000011822|1253107..1254843|-|NA|u||7.03 kDa
MLASDKSSMHTYPEGGVYYLRFLDQFQMRSTHGSGHNTRASVGLSPLNHHIQCPISPLAETAVS
>NoncodingGene004272|mRNA13580|noncoding|scf7180000011822|1261872..1263274|-|NA|u||7.62 kDa
MYACGICTTSQFPDNTTPLLFFSFGPFHFFFVLVDYLSSLATSNHHSCCVAEPRPRTVQVPIYLLSW
>NoncodingGene004272|mRNA13582|noncoding|scf7180000011822|1263330..1264391|-|CTHT_0067890|p||13.02 kDa
MHDSLLLSLPPTSKLSSYITVCGIQEKTPDWYPNTVEGRNSSHGFNPSLLNWSQLHNCPRYHHQAMASLDSANVSCTFRV
TRPRHAICNHEPPTVAVGWPLLCDSDTKGSENRMRV
>NoncodingGene004274|mRNA13585|noncoding|scf7180000011822|1271409..1271987|-|CTHT_0067910|p||7.20 kDa
MIWVACMDLVWWRAIDWVLGRIREHIICVCRCCATGRASGLRVSEAFTTPTYEQFLVVPVDR
>NoncodingGene004277|mRNA13590|noncoding|scf7180000011822|1303721..1305531|-|NA|u||8.74 kDa
MFLVVILSNFRITWHLICLRRLFQALLNRTFGREGESSCVVELINWASYNCHPSSMLGTTTVVPLYCTRGSRASVNS
>NoncodingGene004277|mRNA13591|noncoding|scf7180000011822|1304428..1305486|-|NA|u||7.58 kDa
MILAGPWPTDQELSALNAMKLGPGDRVHSRRAPHKQNQRRDHHHSDFHPSRGVKELNVDRMAKQSM
>NoncodingGene004278|mRNA13592|noncoding|scf7180000011822|1309633..1309972|-|NA|u||6.41 kDa
MSISSSDRQSPALWHPMPSHQKCRSSLEHQSHAAFAAFFHKAWVETQLCKLWAIAQ
>NoncodingGene004279|mRNA13593|noncoding|scf7180000011822|1319877..1321561|-|CTHT_0068000|x||9.76 kDa
MLPGHPQTVGRNYAVECMPILLRQRRVKLAPGMSRYENICGFRIDSKSPRRGVFGLNRALNILLQCFEHRLRRIIRDHDP
PSTN
>NoncodingGene004280|mRNA13594|noncoding|scf7180000011822|1321799..1323618|-|CTHT_0068010|j||11.16 kDa
MFQSGTEDLGLVAQLMYGYILSNTTLLSAAETSFVMIAGLIPQDVPLQLKGHLRGALNVGATVEQVRAVRKVAIEICEAS
GMRMLDSSSLAGFGWRSEIVDLKV
>NoncodingGene004281|mRNA13597|noncoding|scf7180000011822|1337874..1339748|-|NA|u||7.06 kDa
MNVPSRVFVLCQWKCVTQQLHFELSKAILRPRRHPPVEPREWAHGVSLKDTHSMTPQAGDI
>NoncodingGene004281|mRNA13598|noncoding|scf7180000011822|1337874..1339748|-|NA|u||7.06 kDa
MNVPSRVFVLCQWKCVTQQLHFELSKAILRPRRHPPVEPREWAHGVSLKDTHSMTPQAGDI
>NoncodingGene000303|mRNA136|noncoding|scf7180000011806|113697..114544|-|NA|u||10.97 kDa
MLSQPRCTHALIHQTDGLSSAAPIARYANPEPEKDRRTRGRQDSCIALNSNDYSICGDSSSALMNAARPAFQDCLPASGD
VAQTTDKPARQHQNPKTDLCSG
>NoncodingGene004282|mRNA13601|noncoding|scf7180000011822|1359787..1361601|-|CTHT_0068110|x||11.58 kDa
MSFRHEPIKDLIQRSKSRQKETDLYPKSLSDGCFKRDWLIKFSPLQHLSPFGPKQQQHISGQVPSEGAKIIPSIFKSNTF
ELFRSFKRMTLPGVSEKGRD
>NoncodingGene004283|mRNA13603|noncoding|scf7180000011822|1362508..1366184|-|NA|u||13.85 kDa
MAGSLELTFPSTFLCGAAQPERLLGQGSLSVWRTLVSTANESGDIGGFGWRGRPFFSCPFLAFRASVSNPCKPCKPCTPA
STCSWPPPSPQLTPNTRHALEAFSPAISQICYAYRVFTDRPKPLQVPL
>NoncodingGene004283|mRNA13604|noncoding|scf7180000011822|1362520..1363466|-|NA|u||7.27 kDa
MPKIHITSRAIYESPGNLESVRTMIYTLFETLLGTEGLLGLMLAGINARLRATLGLLTSTGLFFLGL
>NoncodingGene004283|mRNA13605|noncoding|scf7180000011822|1363302..1366184|-|NA|u||13.85 kDa
MAGSLELTFPSTFLCGAAQPERLLGQGSLSVWRTLVSTANESGDIGGFGWRGRPFFSCPFLAFRASVSNPCKPCKPCTPA
STCSWPPPSPQLTPNTRHALEAFSPAISQICYAYRVFTDRPKPLQVPL
>NoncodingGene004283|mRNA13606|noncoding|scf7180000011822|1363331..1367100|-|NA|u||13.85 kDa
MAGSLELTFPSTFLCGAAQPERLLGQGSLSVWRTLVSTANESGDIGGFGWRGRPFFSCPFLAFRASVSNPCKPCKPCTPA
STCSWPPPSPQLTPNTRHALEAFSPAISQICYAYRVFTDRPKPLQVPL
>NoncodingGene004283|mRNA13607|noncoding|scf7180000011822|1363536..1366286|-|NA|u||13.85 kDa
MAGSLELTFPSTFLCGAAQPERLLGQGSLSVWRTLVSTANESGDIGGFGWRGRPFFSCPFLAFRASVSNPCKPCKPCTPA
STCSWPPPSPQLTPNTRHALEAFSPAISQICYAYRVFTDRPKPLQVPL
>NoncodingGene004283|mRNA13608|noncoding|scf7180000011822|1366504..1367255|-|NA|u||8.07 kDa
MDNRHNGGLSARFVRFGLRGRFSSEVLDTLVWVRTWPKLQHLCGASKEGWESSWILRDCEWVFGNGEEPG
>NoncodingGene000200|mRNA1361|noncoding|scf7180000011806|1800605..1801165|+|CTHT_0005090|o||9.52 kDa
MVSEFDTTSVAQNHSTGHRKINKSLTMHLLSLASLYELPMRDSKMVVPVLLNVTIPNLHFFIPQTSSIKLSDAPALYPSL
TFHSR
>NoncodingGene004285|mRNA13613|noncoding|scf7180000011822|1385036..1386719|-|NA|u||12.41 kDa
MYLLTLNSLLVRVINRVALVRGMNAWPEHPRRPSHGTKIQAHDGCPFQGAEILLASSRSSLPALPIKAPRFRINYSQAPV
FTECLTCSCIRSTAISGLLHREILPLVRPSCC
>NoncodingGene004286|mRNA13615|noncoding|scf7180000011822|1392652..1393104|-|NA|u||8.64 kDa
MDKRRILQVEDEPRWQPECMYGLCIVDTPSERGLCALECTQNNLAGRFVKLSRRDIRSATASKVLCACGWYGLTNV
>NoncodingGene004287|mRNA13616|noncoding|scf7180000011822|1402699..1406630|-|NA|u||12.48 kDa
MTNNARILKHIICLFIHPIDTRVPTPSTSQRNKDEAEITGRTKRRKSEVMEIMQADSRNMMGEHARPLSSLQSFQCHLVH
NPHSSPAISSRPAPRLATRTRAWQTWAQL
>NoncodingGene004287|mRNA13617|noncoding|scf7180000011822|1402984..1404579|-|NA|u||7.25 kDa
MIMFLTALSYLYYGQASCVALLLRDRSFTQSAGNVVDQCPMVQSLWENRICMYGTQAAQIYPMS
>NoncodingGene004287|mRNA13618|noncoding|scf7180000011822|1404653..1405950|-|NA|u||12.79 kDa
MTSLLPLSSMYIIVAHIFGALLLLVAWNSFQATCMLPLFNALKRRSICFSIALLDTCMSHPATTSITLHTPCYVGTEVCM
CSFVFFILLLMRVSEQRSMFRCPWQTPTAFPRD
>NoncodingGene004289|mRNA13620|noncoding|scf7180000011822|1417818..1418405|-|CTHT_0068220|x||5.80 kDa
MSREGLGKMTALPPSNPALMPKRCYANPRNFSQIYSSLSIDWMMQAARMNM
>NoncodingGene004290|mRNA13624|noncoding|scf7180000011822|1440845..1441955|-|NA|u||12.45 kDa
MCSAGCPGLCLGRFYEILSPKFLRRSSDLFLPASTGTDQPVDWPAVGSFSGCPAHPKPHLAAAVTNQQRTQKKLKAPKWL
WKLTAGQSLQVEAARTVIWSLVLVLACCFFGRCN
>NoncodingGene004291|mRNA13625|noncoding|scf7180000011822|1443837..1444248|-|CTHT_0068330|x||8.52 kDa
MLADQPNWPVRMAQGEPMSLCETTTFSTLSPRMFLSDFARPSNSFFSSSRFFFSSSVSSISKSLVMSTSFLPSNSLS
>NoncodingGene004293|mRNA13631|noncoding|scf7180000011822|1469254..1469937|-|NA|u||8.47 kDa
MSIVRPADKDGFRHPGSYHYGQEIIAPTPPHSFVLGQVDTFTNIPDSENMKTTLFIAARDQSASSVQGRDQIWKFG
>NoncodingGene004294|mRNA13638|noncoding|scf7180000011822|1482702..1483605|-|CTHT_0068420|o||14.00 kDa
MCIDLSPFLAPVDGAHVLISACPFENLEIHVAHFLRYKPTDHGCRGRPVKLSNILRPLRPGRVKRRMARDRTPANSPTAS
EIPESDFIPQWHFGAFPCAVGHIVQYVPNRDTDVHRSNERTPNP
>NoncodingGene000202|mRNA1365|noncoding|scf7180000011806|1812660..1813242|+|CTHT_0005120|o||6.48 kDa
MIRMLADWNWTMGVNAPPMKVKARYQFHEKEAESPKIKPERPDAVEMGTIPNIDVD
>NoncodingGene004297|mRNA13652|noncoding|scf7180000011822|1519263..1520359|-|NA|u||10.71 kDa
MSKPLVYPELRRQVIAIYKELLFLGRDYPQGYDWFRQRLHRAFMANAHLTDEEEIKRGIARAEFVKKEIEALYFLRKYRT
LQKRYGGL
>NoncodingGene004297|mRNA13653|noncoding|scf7180000011822|1519272..1520383|-|NA|u||8.67 kDa
MSKPLVYPELRRQVIAIYKELLFLGRDYPQGYDWFRQRLHRAFMANAHLTDEEEIKRGIARAEFVKKEIEAL
>NoncodingGene004297|mRNA13654|noncoding|scf7180000011822|1519272..1520383|-|NA|u||8.67 kDa
MSKPLVYPELRRQVIAIYKELLFLGRDYPQGYDWFRQRLHRAFMANAHLTDEEEIKRGIARAEFVKKEIEAL
>NoncodingGene004298|mRNA13655|noncoding|scf7180000011822|1520800..1521970|-|CTHT_0068520|x||7.89 kDa
MLLKGPGTRKKVLRRNYLRLLDKQSRQYRGSSWQEPTGHQESGGGSVQGRHPVFVWKTALCVVMRLIQA
>NoncodingGene004298|mRNA13656|noncoding|scf7180000011822|1520913..1521958|-|CTHT_0068520|x||7.89 kDa
MLLKGPGTRKKVLRRNYLRLLDKQSRQYRGSSWQEPTGHQESGGGSVQGRHPVFVWKTALCVVMRLIQA
>NoncodingGene004299|mRNA13657|noncoding|scf7180000011822|1522269..1522598|-|NA|u||5.70 kDa
MVLLAMGLSRSLHLFFCSREPATNCDWPEPTLPRMTGPTVGLMQAGLKTNVL
>NoncodingGene004299|mRNA13658|noncoding|scf7180000011822|1522293..1522815|-|NA|u||5.70 kDa
MVLLAMGLSRSLHLFFCSREPATNCDWPEPTLPRMTGPTVGLMQAGLKTNVL
>NoncodingGene004300|mRNA13660|noncoding|scf7180000011822|1535623..1536194|-|CTHT_0068560|x||5.31 kDa
MAFLALKETLCAKNIVALACALMAPRGKGGINANASPDSPKGGYERTNHQL
>NoncodingGene004300|mRNA13661|noncoding|scf7180000011822|1535719..1536353|-|CTHT_0068560|x||8.57 kDa
MQQRNEHPVENSMMTQTLSGHKLPSPPTPSKRLYPRYREVELPTNHGFPSIKRNLVRQKHRCACLCTDGSAGEGGN
>NoncodingGene004304|mRNA13675|noncoding|scf7180000011822|1589839..1591064|-|CTHT_0068700|x||11.76 kDa
MSRRTSNSPSKPRMRHASTFTRLKVLAIWAVSYSSTPMCHPAVELHICPSNFRLPLYNCSSPSTLSSSSLSSKHGHWRFD
INDRETEISTIIRSSQSSRCLPPGV
>NoncodingGene004306|mRNA13679|noncoding|scf7180000011822|1620407..1620981|-|CTHT_0068800|x||5.94 kDa
MNEAGHDADFTLSWGNDTRTIGAHQAGLILSLEDRGDAHHICSPPPSTFVSRMSI
>NoncodingGene004307|mRNA13687|noncoding|scf7180000011822|1636351..1636806|-|NA|u||6.21 kDa
MLTHCYGPDVDHQPRGSGGRKLQVRREDNNHRQGKLSLSPTMDFYLDDNPELGR
>NoncodingGene004308|mRNA13688|noncoding|scf7180000011822|1643177..1644974|-|NA|u||11.20 kDa
MQWGQNRHKSITSVKCSACLSMVSSRLSTMLDPWASLMAEYMQLSELLIISDHLELYVYVASNTSTSTVTFSANGGLQMV
TSSNTQEHPLHPHQQLSKYK
>NoncodingGene004308|mRNA13689|noncoding|scf7180000011822|1643298..1644960|-|NA|u||11.20 kDa
MQWGQNRHKSITSVKCSACLSMVSSRLSTMLDPWASLMAEYMQLSELLIISDHLELYVYVASNTSTSTVTFSANGGLQMV
TSSNTQEHPLHPHQQLSKYK
>NoncodingGene004308|mRNA13690|noncoding|scf7180000011822|1643298..1644960|-|NA|u||9.37 kDa
MQWGQNRHKSITSVKCSACLSMVSSRLSTMLDPWASLMAEYMQLSELLIISDHLELYVYMVTSSNTQEHPLHPHQQLSKY
K
>NoncodingGene004308|mRNA13691|noncoding|scf7180000011822|1643298..1644960|-|NA|u||11.03 kDa
MASLDVLLSANQSLPDRYMQLSELLIISDHLELYVYVASNTSTSTVTFSANGGLQMVTSSNTQEHPLHPHQQLNSKQSTL
SFGEKSRKLVCFRRNVCPI
>NoncodingGene004308|mRNA13692|noncoding|scf7180000011822|1644011..1645028|-|NA|u||11.85 kDa
MQWGQNRHKSITSVKCSACLSMVSSRLSTMLDPWASLMAEYMQLSELLIISDHLELYVYMVTSSNTQEHPLHPHQQLNSK
QSTLSFGEKSRKLVCFRRNVCPI
>NoncodingGene004308|mRNA13693|noncoding|scf7180000011822|1644011..1645028|-|NA|u||11.20 kDa
MQWGQNRHKSITSVKCSACLSMVSSRLSTMLDPWASLMAEYMQLSELLIISDHLELYVYVASNTSTSTVTFSANGGLQMV
TSSNTQEHPLHPHQQLSKYK
>NoncodingGene004310|mRNA13703|noncoding|scf7180000011822|1697686..1698136|-|NA|u||7.15 kDa
MYNLRSEELNPDTFSSRSSRCIIDNRLYGQGATISATTHQREECRQSTTQESPHHRSSLIRP
>NoncodingGene004311|mRNA13704|noncoding|scf7180000011822|1704781..1705569|-|CTHT_0069060|x||10.19 kDa
MHAIQLTLDGRPCTRNRIQDVDRAALLSLAVVPVHAIQLLADNGKRRSPRAGGGAAGSSVQVCEVTSNTQTSSSRPVEGQ
SPCTQIVPLVLLAAMAW
>NoncodingGene004313|mRNA13709|noncoding|scf7180000011822|1717232..1719534|-|CTHT_0069100|x||14.51 kDa
MLVHSLQFGHTNPLIFSTTPKTRIPVFLQKFNSFLTSAVATACGVVTTIAPESCPGRASCRRVSAREICSSLVPGGVSTR
RKSSSSHKTSDMNWRTMAVFFGPRHITASPRRGRRKPKLMTLSDPMPVLGFAS
>NoncodingGene004314|mRNA13714|noncoding|scf7180000011822|1772879..1773092|-|CTHT_0069240|x||5.50 kDa
MIVGLAGQRWWDAERHQPARGCTKTYPTDLGADSAPLGLCCFITIETLHV
>NoncodingGene004315|mRNA13721|noncoding|scf7180000011822|1793101..1793786|-|CTHT_0069310|o||8.62 kDa
MGCDSGREHGAVADTLDNPGNIRGAVELVHFSWHADVGIDQRLVVNDHVFVRGVRVGALLQPVRLPAKQVRPDINLDEV
>NoncodingGene004316|mRNA13723|noncoding|scf7180000011822|1793831..1794357|-|CTHT_0069310|e||7.40 kDa
MVTNFHSSKAILLISHNTPEPLSLDNTPWLTHVPDLDPTLTSVLKHRTKTASTPKFTCSNRNMRTS
>NoncodingGene004317|mRNA13724|noncoding|scf7180000011822|1797899..1800369|-|CTHT_0069320|x||6.97 kDa
MGIGEDEEEEEEEDLGRGGARGGKEVLSSWFRLRGVMVELGESTDGEGKSLEGVGHLRGMAGCRAG
>NoncodingGene004317|mRNA13725|noncoding|scf7180000011822|1797899..1800369|-|CTHT_0069320|x||6.97 kDa
MGIGEDEEEEEEEDLGRGGARGGKEVLSSWFRLRGVMVELGESTDGEGKSLEGVGHLRGMAGCRAG
>NoncodingGene004318|mRNA13726|noncoding|scf7180000011822|1801882..1802640|-|NA|u||9.63 kDa
MGVEGLFSLVVVGARRMRLRKRHACYLVGGENCRAWRAWVVLSRQHFQTADLLKGFPSGWISGMQRNRDMHAWSSKRSPI
TISL
>NoncodingGene004319|mRNA13727|noncoding|scf7180000011822|1803013..1804677|-|NA|u||15.66 kDa
MYKLPISVAHSLARWRRVGGTKVCLQQPKRYVPFITRPIWHFHTDTECALLHLWIHLSEGGQAAGSPVCDACTSARRCRH
RLAPSSITRLSYQINAPLLTLIFYLHRQESAAEGEEKEGFHARRWHSTSQYLHAHM
>NoncodingGene004320|mRNA13728|noncoding|scf7180000011822|1804757..1805765|-|CTHT_0069330|p||5.80 kDa
MRAVKEDTYINNLPQGRGYSSWHLRNMCSVYCGQAKQRCAVLFLSSPHLPA
>NoncodingGene004322|mRNA13730|noncoding|scf7180000011822|1821026..1822088|-|NA|u||6.70 kDa
MEHSSLKLRIKDRKCNTNSMIAIRGEGLTSRGWVLRDEQQLGVLGNKRRRFIPHTEGL
>NoncodingGene004323|mRNA13732|noncoding|scf7180000011822|1829569..1831532|-|CTHT_0069370|j||10.46 kDa
MPQYTSREVGDPTSIKKNKQSMADLKLRRLTELNARLREDLERERIPVSQAAKSIIAYCNSTRDYMVPSVWGPVPKGEDP
YAPQQSGGCCVVM
>NoncodingGene000205|mRNA1374|noncoding|scf7180000011806|1831109..1831855|+|CTHT_0005190|x||7.25 kDa
MLELVQQAPFPFLFMRSTVMMRTRAQEKETENLPRLKVPRGIPLSVCAIPMQTQKVGKYFYP
>NoncodingGene004329|mRNA13747|noncoding|scf7180000011822|1890541..1891731|-|CTHT_0069560|c||7.89 kDa
MSRTRRSRRGMCCGFTSFCCQCRILSDRSATVKRYGSVARFVSIFGLSWLVRFTPRLCAGRLPRGTIPR
>NoncodingGene004330|mRNA13750|noncoding|scf7180000011822|1911153..1912762|-|NA|u||12.09 kDa
MLSAFAGIGCSRFFFFSPWMFKEGNQTPIEPGTDYVGISWFIRCFSIPANRQLAFRSLILLELFYLSQSIQPTTIELLDL
LWHTPVDRSTDKRVDCPTPDLSFDL
>NoncodingGene004330|mRNA13751|noncoding|scf7180000011822|1911195..1912799|-|NA|u||12.09 kDa
MLSAFAGIGCSRFFFFSPWMFKEGNQTPIEPGTDYVGISWFIRCFSIPANRQLAFRSLILLELFYLSQSIQPTTIELLDL
LWHTPVDRSTDKRVDCPTPDLSFDL
>NoncodingGene004331|mRNA13752|noncoding|scf7180000011822|1930478..1930861|-|CTHT_0069640|o||5.90 kDa
MPPRMPLPSPPINASAWFSFVCPERDYCRLFVFVCLLCLATCCPIASDRIVR
>NoncodingGene004332|mRNA13754|noncoding|scf7180000011822|1934745..1935215|-|CTHT_0069660|e||12.61 kDa
MVRGTLMTALGRTGEGVREGVPMLFLLEKEKIGMGVGMSTVIGRGMIGEEGIIIGGGMAVVIGGDGRGRGRGRRDGIATG
LGRGIGIGIGIGIGKRGRRRGSAIAMRTSGGVWRLDLTSPLFL
>NoncodingGene004335|mRNA13764|noncoding|scf7180000011822|1990272..1991158|-|NA|u||7.10 kDa
MALASSPVSQQPCHIWQLLDSRIPRASHRRLRCAASCTTASVCRFPRQDEIEQYVHMQTIDP
>NoncodingGene004339|mRNA13781|noncoding|scf7180000011822|2056691..2057254|-|CTHT_0070000|x||6.29 kDa
MQHSQSLQHPPSDLFNLRPGQALVVGLSQELAVQMTEDDGWGICRILWKDLIQQGT
>NoncodingGene004340|mRNA13783|noncoding|scf7180000011822|2063746..2063952|-|CTHT_0070020|x||5.96 kDa
MVMEENLETSFFFGFVFLFVRSQTDLTAYIDRQRENKRKGGRSAEQDRPL
>NoncodingGene000208|mRNA1380|noncoding|scf7180000011806|1844865..1845227|+|CTHT_0005230|x||6.74 kDa
MKFIPSLCLTQSTERAKLHPSYQAKSRSDPSSLFYPLPLEKQAQYQQKLGFIKTRYST
>NoncodingGene004344|mRNA13802|noncoding|scf7180000011822|2153040..2153747|-|CTHT_0070360|x||5.85 kDa
MLCAGRGYDDAVSGMGRYAVSTEWDRRLGMVPYQCEGRGSGFWCVVGWHSER
>NoncodingGene000209|mRNA1381|noncoding|scf7180000011806|1850038..1851555|+|NA|u||7.71 kDa
MIFMQDSNQVVLPLISLNYFTMLEAARQSETYCLLHHGNAVLSQSFQYIADIELRVLWLGVVNNSSSS
>NoncodingGene004347|mRNA13810|noncoding|scf7180000011822|2190657..2193838|-|NA|u||14.31 kDa
MHRWGLQFLCLARFCPEFEVVTRVIPAQPLEPVAVTEREINGQGSSGSGRQRAATRTNGRSDLAASATCKIRKKNCDGFH
AVMMKTTYSSPFAPTRQLAEIRATVAGLVWRRTNLNVHQLQTGFEMVSS
>NoncodingGene004347|mRNA13811|noncoding|scf7180000011822|2191416..2193842|-|NA|u||14.31 kDa
MHRWGLQFLCLARFCPEFEVVTRVIPAQPLEPVAVTEREINGQGSSGSGRQRAATRTNGRSDLAASATCKIRKKNCDGFH
AVMMKTTYSSPFAPTRQLAEIRATVAGLVWRRTNLNVHQLQTGFEMVSS
>NoncodingGene000209|mRNA1382|noncoding|scf7180000011806|1850998..1851895|+|NA|u||11.56 kDa
MRHLNPSSSYTESLSHDCLCMIYYLSNIRRTAPAGTRKTAKSEISGLCNCSNVCNPQEELVGLITQSAEPTSRKLQNKTK
GDRITKSIEMKNSAHSSSRWPEW
>NoncodingGene004352|mRNA13829|noncoding|scf7180000011822|2274643..2275821|-|NA|u||6.56 kDa
MKPRYSVSTPTGTNMCDCLATCPDGLCGRRIQAVNIPVTPYTRNGCVLASHQRFGFLTIK
>NoncodingGene004353|mRNA13830|noncoding|scf7180000011822|2275850..2277614|-|CTHT_0070660|p||11.94 kDa
MNGLGKSFFFFLEPQGLMFCLGSCRSCRMLQQTLRLHKIKTFFFSFLLPATARGPTSMPNDYVEESIFVPSVMSCGVVLD
VALWFPRGDCAQSHSILKMAAEKVSCS
>NoncodingGene004354|mRNA13832|noncoding|scf7180000011822|2280657..2281677|-|NA|u||9.23 kDa
MHCDNKLRPAAGRFPGAFCPQASIPFGALEFRSSACRALHIGQRATNVSLTASTSPTIITNHVAQTAHKRHVYLGPITTE
PTGSCW
>NoncodingGene004355|mRNA13833|noncoding|scf7180000011822|2281699..2283055|-|CTHT_0070670|p||9.24 kDa
MTSSMTSPAVLRQNTDVYQAALLWRKQHKSQATCPCPSKTIGDEIGPVVEPLLLCSCKSPREPSKPRGITECLIQKQACE
NTAGL
>NoncodingGene000211|mRNA1385|noncoding|scf7180000011806|1865444..1867668|+|CTHT_0005290|x||10.53 kDa
MVTVSCPYHGLFPGLLPNNRCRGPSPGHGCGPCICPDPGPDPGPGPTLCRNLPVGDCPPVILSFLPSMPWPSPTDQSPPI
PLRLFSFGCSPCQTYQRQK
>NoncodingGene004359|mRNA13850|noncoding|scf7180000011822|2371388..2372400|-|CTHT_0070900|=||10.33 kDa
MEGLTPAEQRELDQRLQKRQVKEFMTVFGNLVDNCFNACVDDFTSKVLSGRETGCISRCVIKSMTTQARLGERFAELNAA
MTAEMQQKMSR
>NoncodingGene004360|mRNA13851|noncoding|scf7180000011822|2372575..2374014|-|NA|u||12.38 kDa
MGCVAVFYFVSLLPRSFLWFLTTLSPMRHLVSRAVIRRGRAADLSKICLHGSPRTAAFLVISHSATSLLRPAPAWHGTPP
QGLQRRFTGSRRRSGRQGGHEMGLWKQMPQG
>NoncodingGene004361|mRNA13854|noncoding|scf7180000011822|2391484..2392044|-|CTHT_0070950|p||5.87 kDa
MEIWREEHKVEMGYPTYLYLWGGGGIDLRFVLKPVWCSFNGSEEQSTDLV
>NoncodingGene004362|mRNA13855|noncoding|scf7180000011822|2392067..2393367|-|CTHT_0070950|e||9.82 kDa
MCLAFFVMSLFPPPLPLPPSLSLSLLFFFICFIFGTETEFGRSRLEPVISIRLGLGNLHGWVFIRSGLGLSSSFLKAAGS
RTYTPLSLH
>NoncodingGene004363|mRNA13858|noncoding|scf7180000011822|2397590..2398682|-|NA|u||11.42 kDa
MYHGHVTASRGRNVKVMLALLLSFFPGFFGMDWRSETLSIDECFSKCFFLLLCSGPESSLFVRQTMTSHPATRAAATLAH
GRICVRHSPASICCISPKQWIPG
>NoncodingGene004366|mRNA13863|noncoding|scf7180000011822|2409218..2410020|-|tRNA-Val|x||7.62 kDa
MFLPEHLSLRSETRESVFSPKWQRHHSDLLDALAVISIASAALIRKRDKDVSYIKELVLYYKLAY
>NoncodingGene004367|mRNA13870|noncoding|scf7180000011822|2430750..2431115|-|CTHT_0071070|p||6.90 kDa
MLTPSRHQTWLEVEGERERIRIEYEQLKAEGEVGDLPIQCGHVLMMLKSWNHVQGRKR
>NoncodingGene004371|mRNA13875|noncoding|scf7180000011822|2438037..2439591|-|CTHT_0071100|=||8.90 kDa
MRGMMVMVVMRWGVDDGSVSYEGWLCDWACSWTYGLWCMASIIINDNGVSERVFEGLCLSLNLVFMFLGMTKGASERW
>NoncodingGene004373|mRNA13879|noncoding|scf7180000011822|2456791..2457267|-|NA|u||9.12 kDa
MRLLLFESRRGGQTWVSQVGSRDETPAKLEIHPGGVSLAFGYHKHVLGPLMFGLHRGGCLGTAQKKRVLNKSWVFALVEA
DLG
>NoncodingGene004375|mRNA13887|noncoding|scf7180000011822|2509269..2509721|-|CTHT_0071330|o||5.91 kDa
MEEFGRGNGFDGSKGKVMRQWPGDSEDEDEDGMPVVVELDENGREVGLVSFRD
>NoncodingGene004377|mRNA13898|noncoding|scf7180000011822|2548285..2549437|-|NA|u||11.50 kDa
MGEGRQQRPRDGKLLELAATWHQRPATTTVALRPVMSSDLQLESPMTSTRLRFRDQSRRFGLFRSVPGGCFQQHHAPVRH
GLIPALWVALVCPRSLMKSNY
>NoncodingGene004379|mRNA13903|noncoding|scf7180000011822|2567173..2568469|-|CTHT_0071470|o||11.43 kDa
MESNTERMRCTTNLNPTTVILSRNMGALKQSHHTISTIQSQTAETGEEPGTVLQAATVIDHGLATETQRPIEGIRPGVTM
KTGRGVAIATELRIMKPKKIRSSMD
>NoncodingGene004383|mRNA13913|noncoding|scf7180000011822|2592244..2594159|-|CTHT_0071530|x||10.22 kDa
MQINSYSNQHPQGQKEVRIDPGRPWGGISLYKAPLCNRDKQGEMADNIRSRDAPQPGTLSVLSYSSDIRCCSATTWPNCD
GWNVCCMRILK
>NoncodingGene004383|mRNA13914|noncoding|scf7180000011822|2592244..2594159|-|CTHT_0071530|x||10.22 kDa
MQINSYSNQHPQGQKEVRIDPGRPWGGISLYKAPLCNRDKQGEMADNIRSRDAPQPGTLSVLSYSSDIRCCSATTWPNCD
GWNVCCMRILK
>NoncodingGene004385|mRNA13938|noncoding|scf7180000011822|2669140..2672441|-|CTHT_0071680|c||12.05 kDa
MPDKICLIVSMPKNFKHQLLQHNGPCLIPVSSKKAVILQLVHAVLASRVYIRIGRRSNIGGIVSGVNGNGAAGLVNPKGC
PVPQDIPKVSHKTHRRELEAHGSTNSFSRNGI
>NoncodingGene004385|mRNA13939|noncoding|scf7180000011822|2670267..2672496|-|CTHT_0071690|x||12.05 kDa
MPDKICLIVSMPKNFKHQLLQHNGPCLIPVSSKKAVILQLVHAVLASRVYIRIGRRSNIGGIVSGVNGNGAAGLVNPKGC
PVPQDIPKVSHKTHRRELEAHGSTNSFSRNGI
>NoncodingGene004386|mRNA13940|noncoding|scf7180000011822|2672502..2674754|-|NA|u||11.76 kDa
MNKKAPSWARRQSSRRQKRLLSPRTTDRQLLPSSIIVNLVDNPNGREGIPTTLTYNYAYRIAHPQSHDEISAVSNQNRCQ
STTGDHSKSHTLLFEDPNPSGFTT
>NoncodingGene004387|mRNA13943|noncoding|scf7180000011822|2681725..2682644|-|CTHT_0071720|x||5.77 kDa
MSSRGSNSLLKDSIGSRDRRSSEKEVSGSCTRASIDSFSRSSALRLARTMSVR
>NoncodingGene004388|mRNA13946|noncoding|scf7180000011822|2692379..2693607|-|NA|u||5.50 kDa
MGGNSETQHNYTSTWGIPSSIVNSSLSPGRRCPIQTWSTPLGGMHEIKTKA
>NoncodingGene004389|mRNA13951|noncoding|scf7180000011822|2718463..2719115|-|CTHT_0071780|x||6.11 kDa
MKCPICLLLRATISPPDLTLSVEILLSVLRPSGSSADMCTVIALPLAESARALRALFA
>NoncodingGene004390|mRNA13952|noncoding|scf7180000011822|2719229..2719599|-|NA|u||5.17 kDa
MASQRGGEVGAEAFQNGADQRLLQRQFLGAIDLALQGSECPVISSSCATS
>NoncodingGene004392|mRNA13955|noncoding|scf7180000011822|2723006..2723416|-|CTHT_0071790|x||6.55 kDa
MLKAVATVPLTPIASTTSLKVLSRLLVRSSGSRVRSRSFSRSRCLFLSLSRSRSWSLSR
>NoncodingGene004393|mRNA13959|noncoding|scf7180000011822|2730446..2732268|-|CTHT_0071820|x||11.69 kDa
MYSRSGINITKPLLPYSYPYQHMQCNNNTRSPEEDTFHVTPAKLVRSRNRGRTTLYAHLFSWTCGCGGSMDGSHACYRCH
ADLIHLCHGSKSFRAACGVVRRH
>NoncodingGene004394|mRNA13960|noncoding|scf7180000011822|2732607..2734277|-|CTHT_0071830|x||5.97 kDa
MAAIDKPLPMEPLFSSAELSEPLLPDSEAGEPVGVAVLTTVVKPVAVAPGVVAEALSLGS
>NoncodingGene004395|mRNA13966|noncoding|scf7180000011822|2740029..2742013|-|CTHT_0071860|o||11.38 kDa
MLARAWPRSTPRSWGDRLERMVPVSVPLRFRISEMSGFWEEGKAASRMRKRRVLSVVSARAGGVLVSRMLKICVALARKL
GKISRVSTPCILRAWPVSTSK
>NoncodingGene004398|mRNA13974|noncoding|scf7180000011822|2766176..2767121|-|NA|u||6.53 kDa
MQNVSSSLHALVNDLKIQSGRYFTSLSVLEKSRWRVNPSPMPKRRRLVNMVLSRML
>NoncodingGene004398|mRNA13975|noncoding|scf7180000011822|2766196..2767374|-|NA|u||6.53 kDa
MQNVSSSLHALVNDLKIQSGRYFTSLSVLEKSRWRVNPSPMPKRRRLVNMVLSRML
>NoncodingGene000212|mRNA1398|noncoding|scf7180000011806|1926844..1927743|+|NA|u||10.06 kDa
MLPFPARAIYFDFFFLVPKEITLVVRCLHAGAVLLECSLSIYLERREPADKRTINRRPKGVLQRQRGRSASHSFRIPLAN
PRPPLEL
>NoncodingGene004399|mRNA13989|noncoding|scf7180000011822|2807920..2809008|-|CTHT_0072080|p||7.72 kDa
MLNRAAIVGLMKEAAGHATQDNGNSGLLASIWTIPIEQISTGHLLDIERMDERYSHCLGFVTYLHERYS
>NoncodingGene004400|mRNA13993|noncoding|scf7180000011822|2824833..2827065|-|NA|u||7.78 kDa
MLLLCWTAPLATHTHTHRERERKRENHTGPVFSNFRHLTTDFVPVLFSWPATPHTHARVQSTPTYF
>NoncodingGene004401|mRNA13994|noncoding|scf7180000011822|2827354..2828287|-|NA|u||14.31 kDa
MIRPRPSELDLKKQMRTRDPSRASHRCRVIRRTERPRLLLSFSNLACNTCNSLFDGAAPPATATPAPSHEVKEQKKYHYR
ELRPKTHDPQVGDPSRISALKSFGCRAPCTPLSPCHRKLRFPRNV
>NoncodingGene004402|mRNA13995|noncoding|scf7180000011822|2829008..2830224|-|NA|u||10.18 kDa
MAAAMIHRRPESSLQDFLFPLCYMEPATAGQAVIHVCVSAAVQEIPSLDDVSDIASGWLDSQRGIEADRSPSQSQTSPKP
KLKGKVERAGYSEL
>NoncodingGene004402|mRNA13996|noncoding|scf7180000011822|2830143..2831237|-|NA|u||6.17 kDa
MNRACSLANNNPALGLAFEFRLSMEGASVSLAYEPLPTAAESRNGAVSEAQDRSATVTL
>NoncodingGene004403|mRNA13997|noncoding|scf7180000011822|2831287..2833382|-|NA|u||8.83 kDa
MFPSMSSPLSCVRYPRYPEPTNPPTTTYTSCKVITSHWHDIPYRPARYRVFSERVATPETHLAPAASLAEPFAASRQT
>NoncodingGene004403|mRNA13998|noncoding|scf7180000011822|2831287..2833382|-|NA|u||8.83 kDa
MFPSMSSPLSCVRYPRYPEPTNPPTTTYTSCKVITSHWHDIPYRPARYRVFSERVATPETHLAPAASLAEPFAASRQT
>NoncodingGene004407|mRNA14008|noncoding|scf7180000011822|2858303..2859329|-|CTHT_0072160|x||10.59 kDa
MRLSSIINVMFDRAFPSITVRRAVTIPNKHTKPTPENPHKAADAPMLMGKRGTRRKQLRGKTEQKDYVLDRTPRLLRLTS
FFLKKASFYFV
>NoncodingGene004410|mRNA14012|noncoding|scf7180000011822|2874777..2875486|-|NA|u||6.24 kDa
MLEEQKRSTITFFWLTRRQSKLKLLFSSSSIVTDILGIRIPVWRGAVNPSHYQ
>NoncodingGene004411|mRNA14013|noncoding|scf7180000011822|2876642..2877321|-|CTHT_0072220|s||5.86 kDa
MKTCVYSGSQPRISVKVKTNHPSRSANVYALARRPSSFSCASSGQGPKGILISFT
>NoncodingGene004412|mRNA14016|noncoding|scf7180000011822|2884666..2885582|-|NA|u||7.85 kDa
MEPQPSAKRFLEARSERSLGQTTSPASWLRVATRITKLPELGRSQRSCVDRKEVAYRVPAYVLSRILVT
>NoncodingGene004413|mRNA14017|noncoding|scf7180000011822|2892470..2892992|-|NA|u||7.01 kDa
MGSFGLRLSNRSISQFEDSKIFIITCYKDTTEKTQPPPTWKLPRVYYRHLRPTTRQLLS
>NoncodingGene000214|mRNA1402|noncoding|scf7180000011806|1947844..1948686|+|NA|u||10.75 kDa
MKAPALSSFKSHKLRNFFPRLATTFAVYSHHTARHKCGLLSRCKHGVNSPFVSELQSFFFFWKSGREVNCKDLGISIQPL
LLEQRFWSLTLTN
>NoncodingGene004415|mRNA14022|noncoding|scf7180000011822|2916794..2918807|-|NA|u||12.77 kDa
MVSSPRAHHRKTSQSSHLHPPNHNSSSVKKRTLEADNIPNPESRHPLRVSTPDHPILFWTHWTSCGGFVEKDQAPTRKRL
SPANQHLTIAESSIRTRTNTHHSCYDFSKHSI
>NoncodingGene004415|mRNA14023|noncoding|scf7180000011822|2916913..2918793|-|NA|u||12.77 kDa
MVSSPRAHHRKTSQSSHLHPPNHNSSSVKKRTLEADNIPNPESRHPLRVSTPDHPILFWTHWTSCGGFVEKDQAPTRKRL
SPANQHLTIAESSIRTRTNTHHSCYDFSKHSI
>NoncodingGene004416|mRNA14028|noncoding|scf7180000011822|2939890..2941621|-|NA|u||10.84 kDa
MPADSKMRKYSGEVGSQGSADTTLDGASQAIRGAATLDPTVPRRADGVVCGIGYACQVYQVRIHYCSVTIVSSSSSHRSP
VAACDDERQHKGGGRQLKMAEMG
>NoncodingGene004416|mRNA14029|noncoding|scf7180000011822|2940379..2941801|-|NA|u||10.84 kDa
MPADSKMRKYSGEVGSQGSADTTLDGASQAIRGAATLDPTVPRRADGVVCGIGYACQVYQVRIHYCSVTIVSSSSSHRSP
VAACDDERQHKGGGRQLKMAEMG
>NoncodingGene004419|mRNA14034|noncoding|scf7180000011822|2952183..2953892|-|NA|u||11.43 kDa
METVFRASFPIECQSYIQRQLLLFRPFRSTTRIHERTQEQFTYLYFRVPIVFKLAIRLPCCLANNFHFLSRLLKVKLRVL
QNSREKKIGQILSW
>NoncodingGene004420|mRNA14037|noncoding|scf7180000011822|2960612..2962738|-|NA|u||14.62 kDa
MKKRLMSGVAANRHMQATVSQFSHGRLPSISEHFLPAVTRTSSPDPRRRPALPCVAQRAPISAVLSPPMSRCLFACLRFR
GHAYGFLSAVPATMKANEARRELYGRTMGKLRQLTSTSPTLLLRFRPPSPCP
>NoncodingGene004420|mRNA14038|noncoding|scf7180000011822|2960700..2962741|-|NA|u||14.62 kDa
MKKRLMSGVAANRHMQATVSQFSHGRLPSISEHFLPAVTRTSSPDPRRRPALPCVAQRAPISAVLSPPMSRCLFACLRFR
GHAYGFLSAVPATMKANEARRELYGRTMGKLRQLTSTSPTLLLRFRPPSPCP
>NoncodingGene004420|mRNA14039|noncoding|scf7180000011822|2960853..2962653|-|NA|u||11.60 kDa
MPARLSCTAAELSTLLGRWFGAVKVGPRVRLQYTFIKWAGPGNLRKPTPSKPTLVCSVVETQRRGTVLLCSVLGENQSGI
NRAIGTPTLFLVADSGNFFLNKRFRS
>NoncodingGene004422|mRNA14042|noncoding|scf7180000011822|2986017..2987727|-|CTHT_0072480|c||8.21 kDa
MGTTQTVTTMATEFTVPMAMVLVPAMVIAFTMATTMIRASTLRRPALLPTGTRPRLSTCRCRATCPDLETTLNSLS
>NoncodingGene004423|mRNA14043|noncoding|scf7180000011822|2988361..2992071|-|NA|u||13.43 kDa
MDGWFAGWLVRSREEAPVGTYVDVGLLHRLPGTKQDGDTVQYIDEPCGCSAVRPLQTVCRILSHPPWACNFNLTSYIAMT
GCYHHPSIVIKIRRMICLPCLLSADATANAVIPRANFSKQE
>NoncodingGene004423|mRNA14044|noncoding|scf7180000011822|2990406..2992105|-|NA|u||7.24 kDa
MSSIVCVILKAGTQNGKCNSLNPRFPGPRFPQKLAFALTARYLRTGQGAISNRTGRASAAAGPLIFFK
>NoncodingGene004424|mRNA14047|noncoding|scf7180000011822|2996349..2997036|-|NA|u||9.53 kDa
MDPGLVLATCRRRDGVVSPDIRSQIGSAWNREKKLTTGAAANAHVRFESSKCVVLATPDASGLYLRMAIVWSLDFARALL
LLRWQQ
>NoncodingGene004425|mRNA14048|noncoding|scf7180000011822|2999049..3002163|-|NA|u||13.44 kDa
MKEVVVAMSGMVGLDIHWLYRTGEELHITNFLLQDGRSTKASDPFRASEPVLSASHKKLLINDAYSTTLLGLVRLGTQPH
ICLAGRGTARHGTLAATYLSAILLGGLNQSRPKSGSGTGRAVLLGGT
>NoncodingGene004425|mRNA14049|noncoding|scf7180000011822|2999049..3002163|-|NA|u||13.44 kDa
MKEVVVAMSGMVGLDIHWLYRTGEELHITNFLLQDGRSTKASDPFRASEPVLSASHKKLLINDAYSTTLLGLVRLGTQPH
ICLAGRGTARHGTLAATYLSAILLGGLNQSRPKSGSGTGRAVLLGGT
>NoncodingGene004425|mRNA14050|noncoding|scf7180000011822|2999062..3002172|-|NA|u||13.44 kDa
MKEVVVAMSGMVGLDIHWLYRTGEELHITNFLLQDGRSTKASDPFRASEPVLSASHKKLLINDAYSTTLLGLVRLGTQPH
ICLAGRGTARHGTLAATYLSAILLGGLNQSRPKSGSGTGRAVLLGGT
>NoncodingGene004426|mRNA14051|noncoding|scf7180000011822|3003653..3003880|-|CTHT_0072500|x||5.91 kDa
MYSLDLIRMICGGVGVQILRHGRNRPLVHVLIYCQQAEPDLNSFILIETKAL
>NoncodingGene004429|mRNA14057|noncoding|scf7180000011822|3032900..3033301|-|NA|u||5.77 kDa
MSCRATPKDIFRTTPHSESKSTRKFSVVTPPLSLVKVKPSMNSRVICRISCG
>NoncodingGene004432|mRNA14062|noncoding|scf7180000011822|3049505..3051732|-|CTHT_0072590|s||11.54 kDa
MHRIPHQRHTPLCPQPPRRRPIRQLQALDLGLIRDSLCQTPKRLGPSVRKLLDQRHAFTGGRRKVDWLGRAKESWPDGPG
DANLASVFPSGVVDIAGCVEDCL
>NoncodingGene004432|mRNA14063|noncoding|scf7180000011822|3049539..3051788|-|CTHT_0072590|x||11.54 kDa
MHRIPHQRHTPLCPQPPRRRPIRQLQALDLGLIRDSLCQTPKRLGPSVRKLLDQRHAFTGGRRKVDWLGRAKESWPDGPG
DANLASVFPSGVVDIAGCVEDCL
>NoncodingGene004434|mRNA14067|noncoding|scf7180000011822|3060045..3064015|-|CTHT_0072620|x||12.30 kDa
MLSRRDNDVSRNHLQMMTSEVNHRLYGGLEGLPKFLEFVAHILLRLPRVITHQSFNSCSHTTRIPVLKIFQKPSMRRRHV
LPHFVMESLLLVFIFLDMSLLSRF
>NoncodingGene004434|mRNA14068|noncoding|scf7180000011822|3060045..3064015|-|CTHT_0072620|x||12.30 kDa
MLSRRDNDVSRNHLQMMTSEVNHRLYGGLEGLPKFLEFVAHILLRLPRVITHQSFNSCSHTTRIPVLKIFQKPSMRRRHV
LPHFVMESLLLVFIFLDMSLLSRF
>NoncodingGene004434|mRNA14069|noncoding|scf7180000011822|3060291..3064115|-|CTHT_0072620|x||12.30 kDa
MLSRRDNDVSRNHLQMMTSEVNHRLYGGLEGLPKFLEFVAHILLRLPRVITHQSFNSCSHTTRIPVLKIFQKPSMRRRHV
LPHFVMESLLLVFIFLDMSLLSRF
>NoncodingGene000216|mRNA1407|noncoding|scf7180000011806|1962579..1963663|+|CTHT_0005500|x||9.57 kDa
MVQLLLQLACSSSSPGRAPRTPPCQKVCLLRGRRGTSATDVRREQWPPGHFGPSSRISRQNAAHHRRECCSHRKSLPQAT
SYKER
>NoncodingGene004434|mRNA14070|noncoding|scf7180000011822|3060291..3064115|-|CTHT_0072620|x||12.30 kDa
MLSRRDNDVSRNHLQMMTSEVNHRLYGGLEGLPKFLEFVAHILLRLPRVITHQSFNSCSHTTRIPVLKIFQKPSMRRRHV
LPHFVMESLLLVFIFLDMSLLSRF
>NoncodingGene004434|mRNA14071|noncoding|scf7180000011822|3060431..3064002|-|CTHT_0072620|x||12.30 kDa
MLSRRDNDVSRNHLQMMTSEVNHRLYGGLEGLPKFLEFVAHILLRLPRVITHQSFNSCSHTTRIPVLKIFQKPSMRRRHV
LPHFVMESLLLVFIFLDMSLLSRF
>NoncodingGene004434|mRNA14072|noncoding|scf7180000011822|3060431..3064002|-|CTHT_0072620|x||12.30 kDa
MLSRRDNDVSRNHLQMMTSEVNHRLYGGLEGLPKFLEFVAHILLRLPRVITHQSFNSCSHTTRIPVLKIFQKPSMRRRHV
LPHFVMESLLLVFIFLDMSLLSRF
>NoncodingGene004435|mRNA14076|noncoding|scf7180000011822|3074639..3075260|-|CTHT_0072670|p||6.72 kDa
MNLPSNLSLLSVRDRSSSHLSQGDREDSVPMGNSFNFTITDVNIAILTCPPTAPQPLEHHR
>NoncodingGene003876|mRNA14097|noncoding|scf7180000011822|42442..43528|+|NA|u||12.10 kDa
MWLATERRGSTGTVYVNSGYGRSPPPAPQLLATPGRADLLDLESTTTCATGRGLQKMGMLVEWLWWCNMRGKSLGQSGTE
ICSVKATIVQWILKRYQVPPTSSSPMDFTL
>NoncodingGene003877|mRNA14098|noncoding|scf7180000011822|46980..49100|+|NA|u||9.10 kDa
MPECHRIGGFAFSCLYTLLANKSDRIRAPSLPRPLSASGHTAHIQHDDRDRGKGACATGQAVMPDPRTISKCRHRLSFTR
QK
>NoncodingGene003877|mRNA14099|noncoding|scf7180000011822|46980..49100|+|NA|u||9.10 kDa
MPECHRIGGFAFSCLYTLLANKSDRIRAPSLPRPLSASGHTAHIQHDDRDRGKGACATGQAVMPDPRTISKCRHRLSFTR
QK
>NoncodingGene003878|mRNA14104|noncoding|scf7180000011822|78457..80039|+|NA|u||10.99 kDa
MFTLNKASFWFTIIFLNPWDEQLHFRRKSTSLSLALAGFRIAAMLGYPARTGTRRLRFVETPKSQSQLSNSLSLVGRQDR
SADSGGVGKLSLQLRTLA
>NoncodingGene003879|mRNA14114|noncoding|scf7180000011822|117277..117904|+|NA|u||7.35 kDa
MNTIIYVVKYSCITGFHSILVTCWSMTLLPDPCYTSPSPTKPHALYGCGFVSIPEGSAPCQRWLRGG
>NoncodingGene003879|mRNA14115|noncoding|scf7180000011822|117286..118220|+|NA|u||7.35 kDa
MNTIIYVVKYSCITGFHSILVTCWSMTLLPDPCYTSPSPTKPHALYGCGFVSIPEGSAPCQRWLRGG
>NoncodingGene003880|mRNA14118|noncoding|scf7180000011822|127502..132224|+|NA|u||16.25 kDa
MPCTPCVPRLPALGPKTPSRTQHGHTLASFHKLASGRRLDDRDLRRSRHQHPNWWFHRRRKPAAGMWRCVCVWSRTCYRY
STALLPRVPEEPASVPVPAQSPRGISGPYFPSLGRGSSTAPVKHRTSSSFPVRFWLGGSTKLES
>NoncodingGene003880|mRNA14120|noncoding|scf7180000011822|127545..129053|+|NA|u||8.72 kDa
MWRCVCVWSRTCYRYSTALLPRVPEEPASVPVPAQSPRGISGPYFPSLGRGSSTAPVKHRTSSSFPVRFWLGGSTKLES
>NoncodingGene003880|mRNA14121|noncoding|scf7180000011822|127545..129053|+|NA|u||6.91 kDa
MAQFAEGDIVRIKGETPIYKVIAVNNGQVTIIISNPQPDGTYLPFTSSALQTVDESSIEKADDL
>NoncodingGene000220|mRNA1413|noncoding|scf7180000011806|1984478..1985815|+|NA|u||9.25 kDa
MRLQPGAALAASRGVGSLTSKNASYSWAGKTLALRSQSNFNTNLSLADQETWTRTVLCSGPLRPCLACIRRTWYTSNISA
IIRCL
>NoncodingGene003883|mRNA14131|noncoding|scf7180000011822|150511..151156|+|CTHT_0064930|x||14.04 kDa
MAEGRRKLEDKRKPQQTPQRRHARHRHKHIHPSRHKYPFHSSQINHHPSQNINPKLASNHSISMSFVHPLQLPDDPSPLN
RPSPQQFPNHRGTHKYPLNPPVGHSFPKIVTYSDYATPSVS
>NoncodingGene000221|mRNA1414|noncoding|scf7180000011806|1986081..1987112|+|NA|u||5.93 kDa
MSSMVATWSNIQSWPQVRHRGVGCLGRELKLPLLTSYNVIAGSTENRLEKVPD
>NoncodingGene003886|mRNA14140|noncoding|scf7180000011822|185369..186265|+|CTHT_0065020|j||11.66 kDa
MASGYGLNGGPSRCFPFWQELLACYVTNSSEDNPDGKNKCIPVMEDYYECLHHRKEAARVRALQAAYREAEAKKLQENPP
TAGQIRNLGLLNKEEDTKKVLGQS
>NoncodingGene003887|mRNA14152|noncoding|scf7180000011822|233403..235789|+|CTHT_0065140|x||9.28 kDa
MQGTIRAIASVPVPDYTRLFDAVPRVSKVLVDERRPNAGRGIEVEFVPEGLVSILAQTVVDLEDLDPGNTLGTRIVGDHK
APGRGR
>NoncodingGene003889|mRNA14157|noncoding|scf7180000011822|252337..253627|+|CTHT_0065220|x||6.22 kDa
MVSATPLRVGVAFLPGINSKEEFLLTALFMYRREEIAELTARRFSSPVSVSSPSTY
>NoncodingGene003889|mRNA14158|noncoding|scf7180000011822|252870..253551|+|CTHT_0065220|x||6.29 kDa
MTVLWLRAPHTNSHTLNRTHCNTISTILDHSCTSCTPSNNADTPPLITRQQSLTCGK
>NoncodingGene003890|mRNA14160|noncoding|scf7180000011822|262709..263485|+|CTHT_0065230|=||6.04 kDa
MPNKVKVMYMKAVAKTHPDKLPQNATTEMKMIAGLVFSTLNEAWDKFKAENNM
>NoncodingGene003891|mRNA14162|noncoding|scf7180000011822|268330..269149|+|NA|u||5.50 kDa
MEEMIGTDRASALPSPCRGPNAPDAGAHAVGGFAGTIGQLCPLCMRGSWRIGGR
>NoncodingGene003894|mRNA14176|noncoding|scf7180000011822|301370..301618|+|CTHT_0065370|p||5.79 kDa
MLPNYGAVPPGRRLPVAAAALLILHLAPTFGMPCSHCCFGPWHMHPSTSLAPPGM
>NoncodingGene003896|mRNA14178|noncoding|scf7180000011822|304861..305331|+|NA|u||6.20 kDa
MAPMMKGTAIMQVSVCGALPVPHQLIDKVMSTSTNSRLLRRTVSTLAACGIHHPNPMP
>NoncodingGene003897|mRNA14179|noncoding|scf7180000011822|307103..308029|+|NA|u||7.30 kDa
MLICHSQVQGKSMVYCGGVVAISSLPLEDEMTMPTRHFECPVGENLINGNRSNQERTKGDLRSSYS
>NoncodingGene003901|mRNA14186|noncoding|scf7180000011822|334895..335758|+|NA|u||9.45 kDa
MCNPSFCLFFFFHSSPPPHSAHQLSSSIHRVAVLCDFVSTAFPRNVKTWRSFAARASPVSVLSRPSRSELGSDPTYFCLV
VEVPV
>NoncodingGene003903|mRNA14189|noncoding|scf7180000011822|356500..357560|+|CTHT_0065450|j||6.20 kDa
MCGKFWKRRPSWLSPTLSPGLGPGSCLCRQCHSLSRGHHYGSNMGQVSDVCARRGPG
>NoncodingGene003904|mRNA14191|noncoding|scf7180000011822|364459..365282|+|CTHT_0065470|j||9.52 kDa
MPQEVSDIKKFIEICRRKDASSARIKKNPKTQQIKFKVRCQRFLYTLVLKDSDKAEKLKQSLPPNLQIKDVPKRNKRKSS
A
>NoncodingGene003906|mRNA14198|noncoding|scf7180000011822|383508..385137|+|CTHT_0065530|o||8.27 kDa
MSSRLCGCTFPVTTQLPRQRCNLPALALTRSSRCGMPTLVRLSAHLTTMRIGYGRWRCIPRPIYWPLPAAIPR
>NoncodingGene000304|mRNA142|noncoding|scf7180000011806|150515..151109|-|CTHT_0000920|e||12.02 kDa
MTLLQQREMLDYQQQQQQQFRPGTGTLLGQIHPQQGIGMNMGYAGGMGLQSGFGASTPNLAMGTGTGIGGAGYAGNVGGG
GLVGGTLGMPGTGTYGGMMVQPHGTEMVERWRQSVLP
>NoncodingGene003908|mRNA14222|noncoding|scf7180000011822|491788..492655|+|CTHT_0065800|p||10.20 kDa
MINCQQCIENQSLSQSTNQPNRQPASQPKLIAVENPTCDRRPNHADRPNPMMREKGRANHKLRQKARGDHDGMGYMCKRT
KLLPVRHY
>NoncodingGene003909|mRNA14223|noncoding|scf7180000011822|496522..498777|+|NA|u||11.76 kDa
MEATNNELWNVWTGHAGVXRGSSLRHIYIYIYIYIFTLLLGCSQKSLRWFIVSLVPLTALTADLLSSNSIGDSRLFKQGN
LMRQFEDIICYVSGVLVLKSIGTRP
>NoncodingGene003913|mRNA14232|noncoding|scf7180000011822|529084..530016|+|NA|u||11.17 kDa
MVDVNTRLCQAPEEEIRLISRQYEYCDDTCQHSSQRSRLCLGSAWDPHLGRNRGAAGLSLRSLALQLDLGKYNSPSHSNL
ISKSKPDERDGTEKRLVIL
>NoncodingGene003913|mRNA14233|noncoding|scf7180000011822|529085..530016|+|NA|u||11.17 kDa
MVDVNTRLCQAPEEEIRLISRQYEYCDDTCQHSSQRSRLCLGSAWDPHLGRNRGAAGLSLRSLALQLDLGKYNSPSHSNL
ISKSKPDERDGTEKRLVIL
>NoncodingGene003915|mRNA14235|noncoding|scf7180000011822|543619..545054|+|NA|u||15.05 kDa
MPCVAHRIVWSVGCTRTAYTQMKQSPVIIKRASIGNAGKGRGEVTRVARSVLCMPIAVANRPVGCRRRCPKVWLCLDTRR
KVGKSFGHVLCFLWRLIYLKLPLPEEELNSLKIFGTVGAEITCVTMGNELPLRCP
>NoncodingGene003916|mRNA14238|noncoding|scf7180000011822|557084..557571|+|CTHT_0065970|p||6.24 kDa
MEGYGTRGAKDVGHKVCPGVEKCGWLVWNCLDEQHPGFLRLVDRAISCIIERVNSV
>NoncodingGene003917|mRNA14239|noncoding|scf7180000011822|564770..565607|+|CTHT_0066000|o||8.73 kDa
MRHFHNGRHSCQSTHAYRPRAGNSSLPHRPRALPHQHPPLKHRRPRCRAFPCRFQNLWPNSLHHFLSQAHDSR
>NoncodingGene003918|mRNA14241|noncoding|scf7180000011822|566696..567274|+|CTHT_0066010|x||10.37 kDa
MGVDVNKFLWMICIELWYHLELYTLGNCNRTGRHTADDRAFVEAYNTTAQKYPVPTSSTEYGTRLEMAQSRNRKPIRDYY
KTISIVPR
>NoncodingGene003921|mRNA14251|noncoding|scf7180000011822|626977..630787|+|NA|u||20.12 kDa
MMPDRRERGTADVCYHNHRWTVPPATRQEGGRGRCVQCSRSMSDVLQVTAACFPVPNIQTLMCAPAIARREALRRSLVLT
RHKTHDQGASIGQIFANCLKGDETQTSLVPGFQLSPMMTIAHLQRHPGNSFGMGRHLQNRRKQCSWTTVEEHARKNADVK
ENVHLGPSATSDQLLPKLAH
>NoncodingGene000225|mRNA1426|noncoding|scf7180000011806|2031841..2033243|+|CTHT_0005700|o||8.93 kDa
MASPSPSPGPFNWFLAIGATPEAVATLNDQPILFTILIIVLIAMILQCVLLWYIHYATMKPEQREAKKKKKEVKQSEKK
>NoncodingGene003923|mRNA14263|noncoding|scf7180000011822|671781..672488|+|CTHT_0066290|p||7.70 kDa
MGLDPAVLRKGQVCYQRYSSVRPIASLSAWDFQGSIREEEACMCWIPNKPGLTTTFPAGLRSAGLYMLGT
>NoncodingGene003924|mRNA14266|noncoding|scf7180000011822|679565..680098|+|CTHT_0066310|p||13.33 kDa
MELRVALFSFRFHSHFNFFFFFSSKEFSSTTDDDDILLPTFPLCVCVFFFLFHVLGFFILLWAAFCGFRKGDDGQFTLGL
GGYHKRIRGVTGLGGPNTLRVRMKDGTGMEWMLFVG
>NoncodingGene003927|mRNA14274|noncoding|scf7180000011822|703670..704375|+|NA|u||8.00 kDa
MLLCRTSSCRLPWVLVPWWDVWVSCFPRGPVDNPYKSVAWRWLAGAIDENEDTQHTNAVKCHSRGRTPC
>NoncodingGene003928|mRNA14277|noncoding|scf7180000011822|727951..729535|+|NA|u||6.50 kDa
MPPQNHLHSISGPAIHFLAEIPPNGWGHPKPPVQSCSIRVRKKGIHDTNLINQAVKQMA
>NoncodingGene003930|mRNA14286|noncoding|scf7180000011822|764226..765222|+|CTHT_0066520|j||12.50 kDa
MPSLNDSKHEEASEASWEACRGAVSGALKWGVGMALLSGLGYYMSPVYRSLTFQFKVYIQMSGMVLGSMIEADARLRAFE
ERIKMERRRAKQRAYWEAFERTYGKDDDE
>NoncodingGene003930|mRNA14287|noncoding|scf7180000011822|764226..765222|+|CTHT_0066520|o||7.28 kDa
MPSLNDSKHEEASEASWEACRGAVSGALKWGVGMALLSGLGYYMSPVYRSLTFQFKVYVPFRTARA
>NoncodingGene003932|mRNA14290|noncoding|scf7180000011822|773102..773862|+|NA|u||6.07 kDa
MSQPVKALPRIVFVDGLKLDISRLKAFSQVRSPNFPPWGRVIINVREYPTQSL
>NoncodingGene003934|mRNA14295|noncoding|scf7180000011822|780256..781324|+|CTHT_0066590|x||7.52 kDa
MCLGDCGKSEKIGLVRPACGGEDETRCCDQCFAEREDVLGGTRVRLNGRGTGGVGGKGIFGGGELTHGSSAGLR
>NoncodingGene003936|mRNA14305|noncoding|scf7180000011822|811622..812022|+|CTHT_0066650|o||8.91 kDa
MVPSVSARLKAKVPVLVCCGRQSQAVDEDAVDTLEEEFEKVKVVRWNKPDDGMPQNRDEMLPVMEWFADRLRGPSPWV
>NoncodingGene003937|mRNA14308|noncoding|scf7180000011822|816197..816451|+|CTHT_0066680|p||7.04 kDa
MADLSGIQFIYGRDGYRTRRLENTRTQKANSSNSIHNFHMHKYQKYVQNHLLYLPLAPF
>NoncodingGene003939|mRNA14319|noncoding|scf7180000011822|847149..848910|+|CTHT_0066760|x||6.12 kDa
MSHPVAESVPTMRWFLTHIAHRNPRPDAGNYTDKDGSPAPRPIDPEAVARDPGGQP
>NoncodingGene003940|mRNA14325|noncoding|scf7180000011822|868650..869305|+|NA|u||12.00 kDa
MCLSGPHRQPAASMTTMNKRQHAEQNEEGVCICVSLRETSLRQCKICQIKSCRVLGFVAGPAELSILVRPRGTEPPSPVA
LRMFHAWPRHFDPVQLGTHRALVCSCKV
>NoncodingGene003943|mRNA14328|noncoding|scf7180000011822|876363..879512|+|NA|u||10.29 kDa
MAFTAKTEKGRQRRRRNLSTEPRYHAGARSTTSLPNPSCPHKHSSRSRLLQTRQKLIPTPSLRELSTCLMPHSHGARYGH
FPPSSEPGLLQ
>NoncodingGene003944|mRNA14329|noncoding|scf7180000011822|880123..881185|+|NA|u||5.68 kDa
MRVCRRRGMHAVPISFLCGGGAALCNIGMLLSRTQLFWRGCKHLCTIRSLS
>NoncodingGene000226|mRNA1434|noncoding|scf7180000011806|2049328..2050527|+|CTHT_0005760|=||10.72 kDa
MNTGFVPVNPRPFLQDLVNQDVIVRLKWGQTEYKGRLVSIDSYMNIQLANTEEFINYKSTGHLGQVLIRCNNVLWVTAAA
GKQMTPTEDTKMEE
>NoncodingGene003947|mRNA14342|noncoding|scf7180000011822|903418..905517|+|CTHT_0066920|o||13.18 kDa
MTFGGGRDREGGSRMRSGSSVSVTVTTTNANGGGTSSNGNGVLGSGLYSSSPTNLTPTSSLMPGYLPSSSVGSREASSGS
VASSRGSSVDSTTTHTSGSGSGSSLSSGISQHHSQNKRRVSRAPSASENSRWS
>NoncodingGene003949|mRNA14346|noncoding|scf7180000011822|930480..931076|+|CTHT_0067000|x||11.45 kDa
MYLLAGAGLVRCGLGLSRLFFYLDGLLSGSALVSEAVVCPSIRCSIPTHNTHMCVPPSSRRVAPDDQSYLLSDARSGYRR
SAFSSRNSIQFLRNLLPLQVLVSQP
>NoncodingGene003950|mRNA14348|noncoding|scf7180000011822|934488..935698|+|CTHT_0067000|x||8.57 kDa
MLLKYRSVLFHRDSSFCPVFVLPLIDWLSPLSQPAAPDATSGCDGAWSCLSTPAVVKDFFGWIDLRLVELGAVCAVLR
>NoncodingGene003952|mRNA14351|noncoding|scf7180000011822|939196..939604|+|CTHT_0067020|o||6.84 kDa
MLSWRWYWWVYWCCRRGSGMRRGKRPRRLPRRRRRPGSGGGVVRRPWRRRRIE
>NoncodingGene000227|mRNA1436|noncoding|scf7180000011806|2065649..2066375|+|CTHT_0005810|o||6.75 kDa
MRSSSPLRPPPPKRLLPSPPLQRQPPPARNNPFPSTALAQAPEPATMIMMPQAQPHPPTPAAS
>NoncodingGene003960|mRNA14375|noncoding|scf7180000011822|1046577..1047055|+|CTHT_0067300|x||6.54 kDa
MRRIWLSLARRSERQGAPVLIWPERMPTTISAMVTSSVSPERCETMTPQPSAYESLAA
>NoncodingGene003965|mRNA14392|noncoding|scf7180000011822|1112925..1114854|+|CTHT_0067450|=||9.37 kDa
MKPIVSAVQAWSCFVISLFAIVILSVLGLLFKNNHPELVGGDDDPENGPEVAATVFTAVIIYTGFLVFCGIQGLLHLREN
RRGAIAL
>NoncodingGene003968|mRNA14406|noncoding|scf7180000011822|1175612..1176248|+|CTHT_0067610|o||8.73 kDa
MLLLSLTSVLASPLCRPTFQYNTLICEQDNCPTFPEFFRKTPLPNPDLILIRIPSSSSPPTTIDTELDDRHPLTPSDS
>NoncodingGene000229|mRNA1441|noncoding|scf7180000011806|2087779..2088065|+|CTHT_0005880|i||7.80 kDa
MIDTVSFEDVPLCSRFEWVFWFALVLLCFHHFPVGFHETTQEFGMVFALWFIPSDTFFGSHLIMMG
>NoncodingGene003970|mRNA14413|noncoding|scf7180000011822|1199417..1199810|+|NA|u||6.42 kDa
MSITSIRLFLVLNLPASEIVYKSSKTSGAMIDAWGWHSPSKLSVTRCSLCFDSLFNVI
>NoncodingGene003971|mRNA14419|noncoding|scf7180000011822|1230695..1231755|+|NA|u||10.93 kDa
MSYDLLDTRYWTTETGIGLKSPEHVLNTHIKDTVLRFVFLYTLPISASPDHAKDISLSTEVQKQTLDLFLTGRQDDYHPP
KTPSQLLPSRLFIRP
>NoncodingGene003974|mRNA14427|noncoding|scf7180000011822|1263796..1264917|+|NA|u||11.92 kDa
MIERTGSMVIAQPFVRYCQQEDISTPEIPHDIHVPHIPAQQNSKQIHGPLHTPAYGLQAPVSDSHPVLTPFCVTVTQQRP
ANRDRRGLMVTYCMSRAGYPKGARDIG
>NoncodingGene003975|mRNA14428|noncoding|scf7180000011822|1270091..1271767|+|NA|u||10.51 kDa
MILESKKTWGRILESASLGPILDVVYLSTGTTRNCSYVGVVNASETLSPDARPVAQQRHTQIICSRIRPKTQSIALHQTR
SIHATQIMWSPPPQS
>NoncodingGene003975|mRNA14429|noncoding|scf7180000011822|1270359..1271871|+|NA|u||10.51 kDa
MILESKKTWGRILESASLGPILDVVYLSTGTTRNCSYVGVVNASETLSPDARPVAQQRHTQIICSRIRPKTQSIALHQTR
SIHATQIMWSPPPQS
>NoncodingGene003976|mRNA14431|noncoding|scf7180000011822|1286063..1287521|+|NA|u||9.99 kDa
MAPPPQAELRVALGSLCHTCQSCPDFLQPHVCIMASGRWMISRLLIPTTQRPPTGSLGSMVGTLHHSPYHAYIWGPNHTV
AINTQRSTPRT
>NoncodingGene003977|mRNA14432|noncoding|scf7180000011822|1289426..1290339|+|CTHT_0067940|x||10.20 kDa
MDNLPLRRGLPLIGIIGREANGGAPDETRAAPDLSGGTGRRVGSGLGELGIGRNEDLAPADDGIGSRPHGVGDNNTLQSL
VPVVDKRRGDRCLRSRQP
>NoncodingGene003978|mRNA14433|noncoding|scf7180000011822|1293329..1295348|+|CTHT_0067950|c||7.93 kDa
MWLPRRKPLSLCRSVDACTSMPHSAYALLARLMDPLQSGLGVFLIGSLYHFAEQVPSGVIIPPLTFRTRDK
>NoncodingGene003979|mRNA14439|noncoding|scf7180000011822|1305179..1305770|+|NA|u||5.37 kDa
MGGNLSDDGHAFGSVCEARAGCAPGPLGQASSRLARTTLDRWARVLPGSSTRG
>NoncodingGene000230|mRNA1444|noncoding|scf7180000011806|2109004..2109904|+|NA|u||6.23 kDa
MLQLLKRGVDRGVGPSDDLRFSGKVNFEGWMGSARWVSWLRVFFFLKKKQNLQ
>NoncodingGene003980|mRNA14440|noncoding|scf7180000011822|1305860..1306408|+|NA|u||6.05 kDa
MLQCQWLNSGSSGPLAEATCRSLIRRSTGDASSRWEWLPCVHIEAGDDLQQVKGC
>NoncodingGene003981|mRNA14449|noncoding|scf7180000011822|1335003..1335628|+|NA|u||10.43 kDa
MIPELHWSPIRTVTPTQSTYNPKYCTSLQVSLAYETGFMMHPIFLHFLLGLFFWGSQGCTGTDILSVIALPSTFSRSILV
VSFLHSDGHVLRS
>NoncodingGene003982|mRNA14459|noncoding|scf7180000011822|1362609..1363473|+|NA|u||9.12 kDa
MKHLVKNFRSSSDATSARLRFYKPRKNKPVDGINHRPNRLQVTRRLIYRSASNVYLRHRFIGEYMSPDPTTDTELLP
>NoncodingGene000231|mRNA1446|noncoding|scf7180000011806|2117831..2118906|+|CTHT_0005970|x||9.26 kDa
MTLIKSATALSLTPISGCGTTNPCCCSPFQGSYSPTSPFSFLLGLASMFRTTSSSSSLVTPSLTLCTPIFSSASWAAKIR
RCFSRSNM
>NoncodingGene003982|mRNA14460|noncoding|scf7180000011822|1362675..1363399|+|NA|u||8.17 kDa
MRSFPFILRLICVLPQTPCPRSVSETRHKQRKHGMPALGQAGQWKTRKYQLGAWIHSTWSFIGAFWGSLEG
>NoncodingGene003983|mRNA14461|noncoding|scf7180000011822|1363493..1364198|+|NA|u||5.85 kDa
MGSLGPASLGKMDGWAYEEVVAVLCPLHTDTHSGGHTYLAMERERIIASCVTVKG
>NoncodingGene003985|mRNA14463|noncoding|scf7180000011822|1366633..1368689|+|NA|u||10.06 kDa
MRHARIHCNPLGRRAKRQNIPLCPSRKDLFVHYPHHKLAVVTKSPHSVCSSNRSHSAACVSSIRFPSVPLYQMDIGIAVG
ILVGEATSLHT
>NoncodingGene003987|mRNA14469|noncoding|scf7180000011822|1387337..1390445|+|CTHT_0068160|x||13.43 kDa
MQTARFSLGLLTQIDAQHSTASVACPTSVDAVCLSHDTVFCVVSNQIGECLFLQNGLLDTQYAGFSMVANLEQACRGKYI
RIRTYIHYLQKAFRQPSARGSLTSQTLPLVWVDERGVFLKL
>NoncodingGene000232|mRNA1447|noncoding|scf7180000011806|2122688..2124432|+|CTHT_0005990|x||9.60 kDa
MTQLQPALTPTVQETTDRIKRLLGDPILLPARRQVLVLNLDTGRPNQLLQLRLERDLVVLLVLLHAVAVRALALTPVSAL
LLADLPL
>NoncodingGene003988|mRNA14475|noncoding|scf7180000011822|1404728..1406685|+|NA|u||6.00 kDa
MRWYNIPQVSLAPRTREPHVRALTMPTHQAQVLMTLSPGELRHSSMLVLTIK
>NoncodingGene000232|mRNA1448|noncoding|scf7180000011806|2122693..2124221|+|CTHT_0005990|x||9.60 kDa
MTQLQPALTPTVQETTDRIKRLLGDPILLPARRQVLVLNLDTGRPNQLLQLRLERDLVVLLVLLHAVAVRALALTPVSAL
LLADLPL
>NoncodingGene000232|mRNA1449|noncoding|scf7180000011806|2122699..2125179|+|CTHT_0006000|j||11.92 kDa
MSVPRARLLDLMRARCELFGTVFNPEGIRTGNKVLRKALKGPSVVSYYPPRLYTFREFKNEFKPLHLEVECEDELDRLDH
IAALKARGKGTPKKKKGPGAQPKAK
>NoncodingGene003991|mRNA14495|noncoding|scf7180000011822|1457667..1458656|+|NA|u||6.08 kDa
MAVVCGQRPLDPRGSLRKPAGRMLTNHSRVVPSPTCILGLIFTDFLTWRRIPSR
>NoncodingGene003993|mRNA14499|noncoding|scf7180000011822|1471172..1472746|+|NA|u||11.23 kDa
MSTTDRPPQVPYHDSSSSTSTSTTSSYLSSQLGLPGPSSSSSGSTTQRSMDSTPRPPVQVAIIRCLRCARAEEITSTDDP
STYGMIQIGTNIYYCTRCANLVGYT
>NoncodingGene000306|mRNA145|noncoding|scf7180000011806|159635..162598|-|CTHT_0000930|x||11.72 kDa
MYTDAIYTFPFSQNAAQKNYAHEFKRIYNIYTESKTQPSPPGITSFTPQGMHWLYHSFCTLQVPCAQVVGPVYPRPPHWP
QSGTLSEPPPFVGVGWLGCAVVVGC
>NoncodingGene003994|mRNA14510|noncoding|scf7180000011822|1489080..1489670|+|CTHT_0068440|x||8.56 kDa
MIKSPLEITPLMASGTRGPSQGCRPPMPCPNHNADCRCRTRGGLDNPGSGNRRWYRRRHGREREELVALNDSKRW
>NoncodingGene003995|mRNA14513|noncoding|scf7180000011822|1498544..1499237|+|CTHT_0068470|p||5.82 kDa
MGGDFDTTKEVKRTDGEGPEIIITGDDGQLWIIEKRCPISQCFGFWEGLHHG
>NoncodingGene000233|mRNA1453|noncoding|scf7180000011806|2143668..2144419|+|CTHT_0006060|o||7.03 kDa
MEVDDPITTATKPKNNSTSGAGVLQTEEFWTDLATWVQQRVGGDEGVTKEVIEVFREAWGKRN
>NoncodingGene003999|mRNA14533|noncoding|scf7180000011822|1555451..1558215|+|NA|u||12.51 kDa
MFREDQETLYATRLGAVRPCSPACRSRPSARPCNAWCLRYEYWLSRDGLSACSSCKPPAPSGRLCRVRKQSTWQMEYHRP
AAWVDESGSTNFWLLREIETVWRRGFD
>NoncodingGene003999|mRNA14534|noncoding|scf7180000011822|1555451..1558215|+|NA|u||16.65 kDa
MFREDQETLYATRLGAVRPCSPACRSRPSARPCNAWCLRYEYWLSRDGLSACSSCKPPAPSGRLCRVRKQSTWQMEYHRP
AAWVDESGSTNFWLLREIGTLPQTSTSTHFREDGISILKCYRDSMASRFRLTTRTLMGWVLPLR
>NoncodingGene003999|mRNA14535|noncoding|scf7180000011822|1555496..1558188|+|NA|u||12.51 kDa
MFREDQETLYATRLGAVRPCSPACRSRPSARPCNAWCLRYEYWLSRDGLSACSSCKPPAPSGRLCRVRKQSTWQMEYHRP
AAWVDESGSTNFWLLREIETVWRRGFD
>NoncodingGene003999|mRNA14536|noncoding|scf7180000011822|1555557..1558453|+|NA|u||16.65 kDa
MFREDQETLYATRLGAVRPCSPACRSRPSARPCNAWCLRYEYWLSRDGLSACSSCKPPAPSGRLCRVRKQSTWQMEYHRP
AAWVDESGSTNFWLLREIGTLPQTSTSTHFREDGISILKCYRDSMASRFRLTTRTLMGWVLPLR
>NoncodingGene004001|mRNA14542|noncoding|scf7180000011822|1586483..1586729|+|CTHT_0068690|=||7.26 kDa
MGGAVFNERAQILASDIGETPEKPIPGLWGAGEITGGIHGDNRLGGSSLLECVVFGRIAGEEAAKTALVKE
>NoncodingGene004004|mRNA14557|noncoding|scf7180000011822|1633053..1633977|+|CTHT_0068860|j||5.87 kDa
MSFIFRRFFSSPQPATMEAAQKKVQQMIDDNAWFSASRTAHTATTPSASLRN
>NoncodingGene004006|mRNA14561|noncoding|scf7180000011822|1639996..1640796|+|CTHT_0068880|p||8.94 kDa
MCHKWSDVRRALLICNEADSWCGNLSLVLILPAMDIVALTMALVYAWRIPRSSSGLDCCGENSIATYEDQVNKDMPDGSS
I
>NoncodingGene004007|mRNA14564|noncoding|scf7180000011822|1649732..1650495|+|NA|u||7.26 kDa
MLEYLTVRVNGRCRNKAKIQCLNPTWKGFWSVTTCGVKGKPRSRTGKDQGQAEGFFWKRRRE
>NoncodingGene004008|mRNA14570|noncoding|scf7180000011822|1665248..1666035|+|CTHT_0068970|e||9.49 kDa
MFLANILHQILITQLSHKLCACFLPSKYLNSEKCNTGGFVSHPISQDSVPREPSTGGDKASDKPYLAESKNMSHKVDFRD
LRRIG
>NoncodingGene004010|mRNA14589|noncoding|scf7180000011822|1732738..1733216|+|NA|u||5.87 kDa
MLESFSQCEPPNSSLGHFEIDKSQHFLTCSEAWKIMWKSSLMTSYQTDKAS
>NoncodingGene000306|mRNA146|noncoding|scf7180000011806|160575..164378|-|NA|u||18.11 kDa
MLQGACRLALRWWIIVIDRLSGFGICLTLLVTLLVRRLAVLRSARLVARGYHARGYKALPCIAYLYCVRLLAVSSHILAL
DEFMPQNLSDAFWWRGIAPCLRSAHSDFHPSVPYSLDTEKKYLSQYTSSERARLKRSAHHLQFLAVIMVGSTFSGVLQW
>NoncodingGene004016|mRNA14616|noncoding|scf7180000011822|1838482..1839172|+|NA|u||8.27 kDa
MSVWLWDAWVTEGLSVFFCSSVCSLLCAIRWPRCRQRKCDFELKKDGECKTRRGRPRGGKTGVNKDDFQLN
>NoncodingGene000235|mRNA1462|noncoding|scf7180000011806|2207044..2207822|+|CTHT_0006210|j||7.46 kDa
MVVCGVKECTARLYHDTCVDNPEQARLEGRHWKCADCRIKCQQQQQQQQQQELQQAQQLQQRS
>NoncodingGene004021|mRNA14627|noncoding|scf7180000011822|1881280..1883383|+|NA|u||6.78 kDa
MRSPTSDLECCRTILSYWLYCHWRLMTFDAVLVGNPKGVTCCAALRVDILLDDDNGRDR
>NoncodingGene004021|mRNA14628|noncoding|scf7180000011822|1881280..1883383|+|NA|u||10.19 kDa
MRSPTSDLECCRTILSYWLYCHWRLMTFDAVVSPSNSRIFLSRLLRLTSEIALKMGRRRWFVMLIGAITAGACWKPQRGY
MLCRIKG
>NoncodingGene000235|mRNA1463|noncoding|scf7180000011806|2207176..2207821|+|CTHT_0006210|e||5.55 kDa
MNSVTKKRCRGRVHSGRGRFLRGRRKLLVGIGVLGERGSKVVRVSCSGRE
>NoncodingGene004022|mRNA14631|noncoding|scf7180000011822|1893089..1893712|+|NA|u||13.40 kDa
MRTHAPLLRVCISYLHIFTSLHPTITSRHRTGDRLSAAKAAPATQKATLLPQRTSSNRTLLSASQAPFRPDVNSDLTWSH
DSSALLTPHIDPSIPKFWDLPNLWPTFPRLADNARERRV
>NoncodingGene004024|mRNA14635|noncoding|scf7180000011822|1909694..1910702|+|CTHT_0069610|c||6.12 kDa
MGLHLPLRRSQRSACRARGVNPRLCHPPSLSNTYFVLTPSSSGGSSTVSTSALIFRS
>NoncodingGene004025|mRNA14636|noncoding|scf7180000011822|1910755..1911323|+|CTHT_0069610|e||9.15 kDa
MDFSFDKGDLDELKKAILGGGGGKHDDEEEEEGGELGEEDVEKLERMMRKLQAVRDATAGMPEEQRKRMAKKAVGEVMRE
LA
>NoncodingGene004026|mRNA14639|noncoding|scf7180000011822|1932535..1932986|+|CTHT_0069650|c||6.70 kDa
MPMLWRSTSFVSLSRTSRTSWSVLRGELPVVLTTCMSRPRRGRGLHPERRIRVVMSLA
>NoncodingGene004027|mRNA14644|noncoding|scf7180000011822|1952764..1953662|+|NA|u||6.95 kDa
MSKTLDNYGMHDTGRFGGIMIYGSDWLPVNKTVELDIGRFWNRASLETRQLRIRNMIGTN
>NoncodingGene000236|mRNA1465|noncoding|scf7180000011806|2209232..2210365|+|CTHT_0006220|x||8.58 kDa
MHPNKLLIRGHRKISPLKRLPILCILLPSRLLSQSLLLHLQCLPSPQVLVMIKNHRAYRLLSPLLPNDIVIHSSL
>NoncodingGene004029|mRNA14657|noncoding|scf7180000011822|2017623..2018176|+|NA|u||6.22 kDa
MNLLMNATRVLIMTAFLTKSKFSFCSCISPNAHSDSSIDIGVEHQTKPLIMSISLSS
>NoncodingGene004029|mRNA14658|noncoding|scf7180000011822|2017755..2019152|+|NA|u||6.78 kDa
MTVTMHFACVMQPLHAPVPPRPTVGDQSPAPSKKIGSLCSRAACLTKLLLGPAAIIPQQLVKTR
>NoncodingGene000237|mRNA1466|noncoding|scf7180000011806|2212382..2213378|+|NA|u||9.42 kDa
MHMTQWRGLEVDHAFKSRGENWARMFQGPRRLISSVGWLEGCCLRGWISELLLSTMAIWCLKVADICLFVYGPSGRCSPK
LGA
>NoncodingGene004031|mRNA14665|noncoding|scf7180000011822|2051582..2051949|+|CTHT_0069990|x||11.55 kDa
MDRSVILPLPSYYQMIYNLTNPIRNKKDIYLCRFPSSVPVPVQDISLMINQTKKKPNLSHSIIPNFDFNFSFLITNFFLF
PPFCFLFEPKPERKFNK
>NoncodingGene000237|mRNA1467|noncoding|scf7180000011806|2212538..2213366|+|NA|u||9.42 kDa
MHMTQWRGLEVDHAFKSRGENWARMFQGPRRLISSVGWLEGCCLRGWISELLLSTMAIWCLKVADICLFVYGPSGRCSPK
LGA
>NoncodingGene004033|mRNA14672|noncoding|scf7180000011822|2076518..2077935|+|CTHT_0070090|j||14.88 kDa
MVRTSVLHDALNSINNAEKMGKRQVMIRPSSKVIVKFLQVMQRHGYIGEFEEVDNHRSGKIVVQLNGRLNKCGVISPRYN
VRLAELEKWVTKLLPARQFGYVILTTSAGIMDHEEARRKHVAGKIIGFFY
>NoncodingGene004036|mRNA14680|noncoding|scf7180000011822|2096365..2097118|+|CTHT_0070170|x||8.32 kDa
MMLQSAPAVTTGRVPVVVVVTVVFGRHDGPQGLHEMEGPHGLPVAEVMVSVPVSSSVSVPVAVVISFGGPWVGVGVSLGP
PGE
>NoncodingGene004037|mRNA14683|noncoding|scf7180000011822|2108717..2109249|+|CTHT_0070210|o||9.06 kDa
MPLTRTPTTTLLLLQTPSPKQPPYSPLPSTCSSASTTATRTSIAPPNGGLKPTCCAGMSARCSTIWIKQRRSGSSRRKGG
NGRRGGG
>NoncodingGene004039|mRNA14686|noncoding|scf7180000011822|2120665..2120919|+|CTHT_0070240|x||5.98 kDa
MYIGKSNVPKEWKDRTADQISPTNTPSNKQTNKQTKNRQKAKHENTNSLPLI
>NoncodingGene004040|mRNA14694|noncoding|scf7180000011822|2161751..2163113|+|NA|u||8.03 kDa
MSYISHNVIAIPRTLQGQFQHFPSIQMFCSEDDADSQGSFFYFHFLFSWNSRNHNTILRNKLILSLLL
>NoncodingGene004044|mRNA14701|noncoding|scf7180000011822|2185396..2186899|+|NA|u||8.63 kDa
MLLFKPFEFGLHLSAKRWVILNLLILTLSSPGIFTFECGGKLSTKIVLSDAGVDISRLSSLTPHDIIYLERDTLGLSL
>NoncodingGene004046|mRNA14703|noncoding|scf7180000011822|2190527..2192092|+|NA|u||7.51 kDa
MERLGERMPQEHVEFQIFIRNIFFCFGVERGAKEILHFGRIGKTGELGAGRSIPVRGVGQKSCGITI
>NoncodingGene004049|mRNA14707|noncoding|scf7180000011822|2204374..2204891|+|CTHT_0070470|o||13.91 kDa
MLIFCLLLHLREKGKAAPRICLPSKSCGRVLFVILRSHLHRINGCTNLASQAARPWRVEPQCRLAQGLPSHRFEACWRIT
HQATAATEPDQDETCPSYNRAAERVTLEEIATATEAAYGSRRVP
>NoncodingGene004051|mRNA14709|noncoding|scf7180000011822|2209249..2209676|+|CTHT_0070490|x||6.46 kDa
MLSALLLSACSTLTEPFSLGCGKAIGPRYYQITQILLLHHPSPVINTIISLTITASYPLD
>NoncodingGene004052|mRNA14710|noncoding|scf7180000011822|2214065..2215501|+|CTHT_0070500|o||7.88 kDa
MVNQSASARSPSSRPSSQNLSPSRIVRLRRFQAQKRNADGLRHQERNPRGIGTTEGGVIIVRGRAIAIGTVTG
>NoncodingGene000238|mRNA1472|noncoding|scf7180000011806|2223894..2224663|+|CTHT_0006260|c||7.13 kDa
MAQENLASYLSRGGSCSRMRTCSSRELSLSLLPVAANPLFPAIPTPVSSQPGRYLPSRSLPNHQLL
>NoncodingGene004055|mRNA14720|noncoding|scf7180000011822|2232329..2232753|+|CTHT_0070540|o||5.93 kDa
MGEKNGKKKAGRNGLSLVQAVAKARDRCRFRYVTAAAAVVYGIPVYVDVDGKSKD
>NoncodingGene004056|mRNA14721|noncoding|scf7180000011822|2233488..2233962|+|CTHT_0070540|p||6.49 kDa
MEGTWCGCQRRGSTLHRRAGSQHEDKQTASRQQPYAWLGDGPRAEAALVLSLAVRDYN
>NoncodingGene004057|mRNA14722|noncoding|scf7180000011822|2235969..2236282|+|NA|u||5.82 kDa
MLQMLITSLGLKATLHEVKPDEKWAQLCPSVLVYAAMLFNSKEQEFIVELI
>NoncodingGene004058|mRNA14725|noncoding|scf7180000011822|2255924..2256555|+|CTHT_0070590|o||7.26 kDa
MNGSIKKGDTGVFILSHLDYIKAAGVGRRIKGGGSFSEIYYSHTTHLLQILNLSHILLEQAGDATKL
>NoncodingGene004060|mRNA14729|noncoding|scf7180000011822|2273072..2273448|+|CTHT_0070650|x||6.83 kDa
MPNSHLLHIHYLHFYLRAYSIALDMIHQQPRLVLIHLDQKRRPFHICARQHPLQVL
>NoncodingGene000239|mRNA1473|noncoding|scf7180000011806|2224866..2225357|+|CTHT_0006260|p||7.00 kDa
MEQKKTKKPEQTLDQTFPLRGLQKTLRKYYTILRYQKAVSFSSHHIQSVFFDLTVVLSP
>NoncodingGene004061|mRNA14730|noncoding|scf7180000011822|2274298..2275937|+|NA|u||8.92 kDa
MHLNFVIPIAHPLEHSARNGPGSNYQSQETVSTPAFEIGLVAVQSFKKRAFFKISHSREFLKLTASSGPVEDTHQCAHPS
T
>NoncodingGene004061|mRNA14731|noncoding|scf7180000011822|2275905..2276970|+|NA|u||6.34 kDa
MCDPRETRPPANACPLPVSTGSEDRQEKSSRRVTDPLIRKEGHPEYLQASQTQRRG
>NoncodingGene004062|mRNA14732|noncoding|scf7180000011822|2280713..2281659|+|NA|u||12.17 kDa
MPRKEWKPEDRMPQEIFLRQDAICCRNAWLESAAVLGNPKHFASRVRNMVIGSSYEAMRAHTYTYARLLCCQGEHTKWPS
NEQLLRKIAPSSSSHPHNMNPQLIC
>NoncodingGene004062|mRNA14733|noncoding|scf7180000011822|2281164..2282413|+|NA|u||11.34 kDa
MDNTMYTSIRHRFFHSCRLPAVLMWKLHTRIGPSTFKKRLRSVGSSVGHTLWMLYARSGNVAFFFSSPPPPRGIWFFSAS
SSRRDEEKKKFYHREV
>NoncodingGene004063|mRNA14734|noncoding|scf7180000011822|2282993..2284106|+|NA|u||14.53 kDa
MTAVPSATRYLSRVVLFAIFFVVSTTISSQNRRTPASRHGGHLSHQFSRTRGAGISGLRPGRHPPPPGPPNPSYDCLSTL
LTTRETPSSFDSRNRNWNLSDGPSRERWSHPRSQHASTMWEGSSETLTELP
>NoncodingGene004064|mRNA14735|noncoding|scf7180000011822|2284388..2285051|+|CTHT_0070670|x||6.65 kDa
MTSLPFPRPPSMSLAALVVAKRPSPRSLLLLLMSFAASWMVMVMAFCCCCEETFPLDAGLN
>NoncodingGene004066|mRNA14738|noncoding|scf7180000011822|2294087..2294895|+|NA|u||5.83 kDa
MLVTHRSSCMMRGSMWRRRPSLDDPVGSSWSGTEEGSTVLDEEEISLAGLEVG
>NoncodingGene004067|mRNA14740|noncoding|scf7180000011822|2311643..2313696|+|CTHT_0070740|x||10.36 kDa
MSSMLGVRRETMRRWSSVGRWERFVLEGVLEDDAVGCWSSRVDPGMYTGGISGMVRSLMRRLGVRLNRISGSFPTSSSRV
RLAILFTRGATR
>NoncodingGene004071|mRNA14753|noncoding|scf7180000011822|2373005..2374003|+|CTHT_0070890|p||6.33 kDa
MTRKAAVRGDPWRQILDKSAARPLLMTARETRWRIGERVVKNHKKLRGRRETK
>NoncodingGene004071|mRNA14754|noncoding|scf7180000011822|2373562..2374456|+|NA|u||11.24 kDa
MSVAHNRLWDWVEGNKRQHNGLCAAAHCSASTKSINRWKPEFLGPIFYLETKLLAHSQMQGLASCICWLPEAGEKVKSPS
QYNDARLVKKKKKRVLCEA
>NoncodingGene004072|mRNA14757|noncoding|scf7180000011822|2388829..2389279|+|NA|u||10.10 kDa
MDTNLKQNHPLLFHVKHHFLLDNEHNRRSSAGTIGAAQPLLVVGMLEKRMRRPLTPALRGMVAFHGIPLFYGAQLRLARE
AIKRRTRI
>NoncodingGene004073|mRNA14759|noncoding|scf7180000011822|2398038..2399867|+|NA|u||9.13 kDa
MFSRDDASSTVPFTTAQRACNWQQQGTHTHTHTHTHTQSTHTEVVTPTPTDGPMPTDYEPTGFQRHRTAGNVHFCRSLSP
GL
>NoncodingGene000240|mRNA1476|noncoding|scf7180000011806|2243977..2244799|+|CTHT_0006320|=||12.77 kDa
MSAAIHAYRHLLRAARIAFDGDTRVLEAARQQIRQGFREKASLPADDPSIGPAIQHAEEVAQFLKTNLVQGRKEGDVYKL
RIHEHTERGDNDSVKKPKNNSKTDPNFKCCSER
>NoncodingGene004075|mRNA14761|noncoding|scf7180000011822|2400194..2400662|+|NA|u||10.56 kDa
MLDSFFVCEELDKRPPGKPVQAAHHQSYVNFVDKSTCRQKNMQNNKIFREVVDVINCAVRLGCDWLVTTARQQQHEDKSL
SLSSSRVSSIYV
>NoncodingGene004076|mRNA14763|noncoding|scf7180000011822|2412049..2412697|+|CTHT_0071010|x||7.00 kDa
MTHDTYYIQPLPPSTPSSLPDKMLSCLSVKYLELTLLLCTGACAALDDMTMTIVMMSKKTKKK
>NoncodingGene004078|mRNA14776|noncoding|scf7180000011822|2449283..2449799|+|NA|u||6.45 kDa
MQSVVPSRVPVLRERNTRLPSQSAIVSHRASPASCSRQTLMRICGGRSVLTTRGERLR
>NoncodingGene004081|mRNA14784|noncoding|scf7180000011822|2470071..2471145|+|CTHT_0071220|s||12.08 kDa
MRITKTSLASAGMWKEPCCLAIRARRIFSRSCSRYSFTYFSARLKMTWRFSLLACFRFSRAAARSARAFSCDLRFLRRVS
GTRMSFWVGTVVEDILPVLSTWGVG
>NoncodingGene004083|mRNA14789|noncoding|scf7180000011822|2490373..2491435|+|CTHT_0071270|p||14.10 kDa
MSSLFLSLSFCHYHSYTSGYLHRFHLYTTVLHILSCPLFWERCTWALGFFFVLASYRERREISFVEYTRRDTLLFTATQK
EITFPLFSSVSSIASFPLESLSCLFCSKSCNNIIDARTTAI
>NoncodingGene004084|mRNA14797|noncoding|scf7180000011822|2512052..2513455|+|NA|u||6.71 kDa
MQEKLLSSLLYQHQQDNSVYGWCRYFWMGVKTTLITQLPRTYVQLEYMVEETKNN
>NoncodingGene004086|mRNA14799|noncoding|scf7180000011822|2520933..2521295|+|NA|u||6.91 kDa
MFGWAKLHAVVLQPKTYDSAVEMLSKLLHNQMLFIKEHLKLALSRDQSIPALPEWMESIA
>NoncodingGene004087|mRNA14800|noncoding|scf7180000011822|2524645..2527123|+|NA|u||10.85 kDa
MKINSCSKLRVSLSKPPTLNESYISRTFISAPTSTITLDQIPRSHDIFSSRSHYERASLRQNSAKDKTQRISNNLKANHG
IHSRARTAQHLHSYR
>NoncodingGene004087|mRNA14801|noncoding|scf7180000011822|2524645..2527123|+|NA|u||10.85 kDa
MKINSCSKLRVSLSKPPTLNESYISRTFISAPTSTITLDQIPRSHDIFSSRSHYERASLRQNSAKDKTQRISNNLKANHG
IHSRARTAQHLHSYR
>NoncodingGene004087|mRNA14802|noncoding|scf7180000011822|2524665..2526977|+|NA|u||6.51 kDa
MLPGTLTIWYKLFPGIQVPRGECELIWSVEPVSTDLEDMKEHWPSASQVPRIWNKV
>NoncodingGene004089|mRNA14810|noncoding|scf7180000011822|2558519..2559937|+|CTHT_0071430|=||13.46 kDa
MAPTRVTYRRRNPYNTTSNRTRVIKTPGGQLRVLHIKKRGTAPKCGDCGIKLPGIPALRPREYATISKPKKTVQRAYGGS
RCGNCVRDRIIRAFLIEEQKIVKKVLKEQSQAEKKASKK
>NoncodingGene004090|mRNA14812|noncoding|scf7180000011822|2564051..2564591|+|NA|u||7.48 kDa
MLMHKEGLVCGQLFRLWALLNLNEVDLCPQELMMPSKKSMLTISPDPSLQTNLQLVGGIITCVEPKL
>NoncodingGene004092|mRNA14828|noncoding|scf7180000011822|2625509..2628083|+|NA|u||12.23 kDa
MIPQLKVAKPKCRTTTLHLQPPISQAPLDSNTPSSTCGPGSQPCRFPCSLQFQQRGTQKSLCRLRETGVLGPVNPQLRCS
KTRICQNDLLVLINHQRSQSYKSRGYTSNC
>NoncodingGene004095|mRNA14840|noncoding|scf7180000011822|2684517..2685405|+|CTHT_0071720|p||11.12 kDa
MLELWAKRTWLHRLGAQSASRCACCEAWETALTPPTKCKYIERVSQPPALRQWSAKPFVGLFEVRAQACGRISIFEHAGP
QDNGYTLIWPRYLASLAD
>NoncodingGene004096|mRNA14841|noncoding|scf7180000011822|2685915..2688406|+|CTHT_0071730|j||24.24 kDa
MARKRKEDGSIKIELKQPDRSGPTGKTLLQIAEERGLWDKAKQREDALAKEKENVEDNDLKLPPGVERVMDTLLWSLSLS
MLHFTLDVLVHHQYSINRIVWSTVCIRAAQALLVFGVLVYVLHPHPSSTSFVPGLPRRLQEPLRQAIFFFTSVCAGCYLI
HITNMYGYMAVMKQAPPIGCLWIWSVIELKLQWAVLSVAATGTFLWQRGYSIK
>NoncodingGene004099|mRNA14856|noncoding|scf7180000011822|2723983..2724791|+|CTHT_0071800|x||9.80 kDa
MRFVIAGGDVGGHRGSRSQRNVAAGAASNGNVADGAAKNVTFAAFCSNFISGCVADARVIVFKEGTQGGGPICCWSRWSC
WSCGSFPGAQFGSCVQ
>NoncodingGene000241|mRNA1486|noncoding|scf7180000011806|2273023..2273624|+|CTHT_0006420|o||6.85 kDa
MEERGRMHRFDGLSEWCDRRREMVRKESHFPDSSQSLSSILEMRESSSHFHPNPCCQ
>NoncodingGene004101|mRNA14861|noncoding|scf7180000011822|2742211..2742976|+|NA|u||14.16 kDa
MSTLAASTNCESLEHSVRIMAMHFLIRCQAHLSLKKVCSSPLPGMYAFCLDWRTKIRKFFLKIDHNNASFFSPSSLEPSY
GALVIRSTRQGSFLHYIPVSAGAYYQQGSNPAEISCNKRGQRGMEH
>NoncodingGene004102|mRNA14866|noncoding|scf7180000011822|2767781..2769864|+|CTHT_0071950|o||10.31 kDa
MGQIQGSGWGRSWELAVGQTLRGSKKVQEPTFPTHAQHRAGAAKSCVLICVLCGNRELRNLLLFSIFIVYSVLYMRVLVF
YGSWLHGGFDGGM
>NoncodingGene004102|mRNA14867|noncoding|scf7180000011822|2767781..2769864|+|CTHT_0071950|o||10.31 kDa
MGQIQGSGWGRSWELAVGQTLRGSKKVQEPTFPTHAQHRAGAAKSCVLICVLCGNRELRNLLLFSIFIVYSVLYMRVLVF
YGSWLHGGFDGGM
>NoncodingGene004103|mRNA14875|noncoding|scf7180000011822|2785788..2787202|+|NA|u||14.08 kDa
MTIRYKVDRSIFSGLSIGDSYELSKNRADKLPVALSHVWGCNHTREIDVAHCPEFGSVLHIRYCHVFLQWGDIQHTPIEF
SNWTKLQCTFLTELSSLLLLFIIQEGMEGTRADVYTSDFHFT
>NoncodingGene000242|mRNA1488|noncoding|scf7180000011806|2278453..2279862|+|CTHT_0006450|x||11.69 kDa
MLARTCSKFWFCIVCSQHQRHVSIFTSHRCPAEAGSGQETDEVWFGTMAISSISAWRCCSKYDISLVPGTAEVDLLWAAI
LFLLRFFTKTRVESVGNDERKCN
>NoncodingGene004104|mRNA14881|noncoding|scf7180000011822|2819521..2821477|+|NA|u||10.62 kDa
MGPSLVVCRSHLTNPRPGPCPRPVPPGWERLEHWPLRRFLQGQSLSVLPEGHTDPNPTSTIFPILHPLLCRCWIWRLHNH
LFSLFMQPSAAST
>NoncodingGene004105|mRNA14882|noncoding|scf7180000011822|2825991..2827057|+|NA|u||9.59 kDa
MSSYVRVDSNLKLPPHRTAVKHAGRTQHHAQEEQYLGIGKRHFVGHYFWCGFDSSALCTDPFVRYSRDSRRQWRDLSIHV
R
>NoncodingGene004106|mRNA14883|noncoding|scf7180000011822|2827300..2828854|+|NA|u||16.34 kDa
MCKYFINKQLADVSTEQQARKHRNNLDTGRYDRSNVQPPDMLLAICKHLAKLYATLHATLHATRSSETSIFGGMATMECR
GPDSRNFSVLRCGLDHPPAGRGFLVGAPGSDIFSVPLLRVRVLEWRSLAEQLHQRGNYKCCRQGY
>NoncodingGene004107|mRNA14884|noncoding|scf7180000011822|2829344..2830126|+|NA|u||8.85 kDa
MTCLLFPAESPASRWLCRTHHPRMGSPELRHSHTHGLPLARRLQVPCSKGERESPARRTRVVCGSWPPPLPALTDASGCV
>NoncodingGene004108|mRNA14885|noncoding|scf7180000011822|2831658..2834814|+|NA|u||13.07 kDa
MVMMRFFLDGWYRITMCPMNACVCQRDLRCTPIRQTVPSGIIRWPLSLKRQTSHLEMRPPPCHIAVNWPVSRLVIGTAEE
KPNPFLSCFPHERSWRMIRGPIHYPCRGGCQA
>NoncodingGene004108|mRNA14886|noncoding|scf7180000011822|2831658..2834814|+|NA|u||13.07 kDa
MVMMRFFLDGWYRITMCPMNACVCQRDLRCTPIRQTVPSGIIRWPLSLKRQTSHLEMRPPPCHIAVNWPVSRLVIGTAEE
KPNPFLSCFPHERSWRMIRGPIHYPCRGGCQA
>NoncodingGene004109|mRNA14887|noncoding|scf7180000011822|2835119..2836578|+|NA|u||13.50 kDa
MDVPCAAQAAQQHALFKIHHCQESGSVPGQDSIQCYHSFGRGTWEGQTKRAQTPQKHTKSSLALPKSFLATARSSNKMSQ
KARTVKAAAKLLFNNQAATPQKERLISHNLLSFQNRRNNGRS
>NoncodingGene004110|mRNA14889|noncoding|scf7180000011822|2847736..2849579|+|NA|u||11.17 kDa
MTFLSSAPAQPQLWANPADRSLPLIWTGGSQLTSYVIAWLLVTTVLGRWVCFLPCFWNCSAMAQLKAVFASGFTHPECQF
LLELQVLDMEPKFSSHAGRH
>NoncodingGene000243|mRNA1489|noncoding|scf7180000011806|2281164..2282085|+|CTHT_0006470|=||8.57 kDa
MPGQKLYPRATVRKIVKAHSNCNVSKNADVMMFLDYMLFMQTLIKEAAIEAKQGGERGITARSVRKVTADALAKFRG
>NoncodingGene000307|mRNA149|noncoding|scf7180000011806|212312..213850|-|NA|u||11.61 kDa
MGNPPQPHICPISLVRCPSQSASTTSYTFLRGQPLFLRCAFDRDTSGHSVRGTQGVDDPTVYVFIGVNIRSTLSHAGTIQ
TDHHNIIVASLSGRDVLKHFSYVDQL
>NoncodingGene004113|mRNA14910|noncoding|scf7180000011822|2940434..2941267|+|NA|u||10.22 kDa
MGHMEMTETPNISCCLEADLKETGETFTSLLVARQQSEPDKHLALDCPQTAAATSNPDQASCLCPICPNRHDDSLRCSPP
ARLHGAIKHGAMDKG
>NoncodingGene004116|mRNA14915|noncoding|scf7180000011822|2954265..2954999|+|CTHT_0072390|o||8.98 kDa
MPKTSSTTPHHLPSLPVSKVKPLAFTTPRVLTQYLYPTGVQQNPVLQAKRQRTCLWWLTRGERSWRGLLWGRMGILRG
>NoncodingGene004117|mRNA14916|noncoding|scf7180000011822|2955202..2956716|+|CTHT_0072390|o||9.40 kDa
MVGKLGILLGYWDGKAEEGDVACISQGSQSRDMSEPSASSLLASNSKLPKRHQSNSNASFSFRLPSIMIPDTGSSHRPLP
SWESSHR
>NoncodingGene004118|mRNA14917|noncoding|scf7180000011822|2957488..2959026|+|CTHT_0072410|x||9.17 kDa
MSIRIPLPLIFHRQRGVQLIQNQLPPLMKRLSPIPSPHINLFHYGNREPSLLMRPDEGHNSRKIDRRSRGPLLRPPRL
>NoncodingGene004118|mRNA14918|noncoding|scf7180000011822|2957697..2959028|+|CTHT_0072410|x||9.17 kDa
MSIRIPLPLIFHRQRGVQLIQNQLPPLMKRLSPIPSPHINLFHYGNREPSLLMRPDEGHNSRKIDRRSRGPLLRPPRL
>NoncodingGene004119|mRNA14919|noncoding|scf7180000011822|2959044..2959513|+|CTHT_0072410|x||6.26 kDa
MESQSRKLKYSRWLSVTECRLHLRPGSALTARRCSRQRQGNDVTSPARKAAAESK
>NoncodingGene004121|mRNA14921|noncoding|scf7180000011822|2962654..2963859|+|NA|u||12.63 kDa
MPMHDTDRLDICPKPNHGCGNGRHFEVNKNASLVMADGCDHTCVRPWMEHRCRREPLSCGSALDMEHGAVGERRGGGTVF
DWLREGTIPRKSRARASRSAETPRSNTVESVVVA
>NoncodingGene004122|mRNA14936|noncoding|scf7180000011822|3008401..3008719|+|NA|u||6.39 kDa
MGDGDCTVEILWGVAWRRCIHLMRDRTSPGVRQCCKVPPGLKGSEEGWKNLYLPAVT
>NoncodingGene000244|mRNA1494|noncoding|scf7180000011806|2304410..2305814|+|NA|u||8.88 kDa
MAPFLIITRDRSTGVWRNVSISSKPPTGPETPHLGQPNPASKCKQSHWRIGAATVLLLSVCFVRCANPYAAREVPVLTLD
R
>NoncodingGene004124|mRNA14940|noncoding|scf7180000011822|3019855..3020603|+|CTHT_0072530|p||8.28 kDa
MVELGFEDPATGSAACTLAGYLGLSEVKEGEFRLEVVQGVEMGRRSEVVVDVDVQAGEVKEVWLGGKAEVVMSGRVIL
>NoncodingGene004126|mRNA14944|noncoding|scf7180000011822|3041836..3042848|+|NA|u||7.33 kDa
MYAASITTTACRCSSISIKTQPSNLSRSCICRYHNGKRPTDCIGRQQLMETTDSSFMVKILVYCR
>NoncodingGene004127|mRNA14946|noncoding|scf7180000011822|3052381..3053069|+|CTHT_0072590|p||8.70 kDa
MALWHHSGSGGVVPRGGDRGSPTRGYQKSLQTGGRCTGRRKVGVVTTLDQGRDDGIPTVEGPVAVLARRESWSWSRTCDK
T
>NoncodingGene004128|mRNA14948|noncoding|scf7180000011822|3059523..3060550|+|CTHT_0072610|p||8.85 kDa
MQRHSHGKIHVSSTTRVSFFPLFFLVSLVGCAMEGPCAVLWPIYFAVCRGPRPKSGRRSSLPHFQISRAAWAGCLGAVSS
T
>NoncodingGene000244|mRNA1495|noncoding|scf7180000011806|2304423..2306487|+|NA|u||14.64 kDa
MQAKPLENRSRNGSAALCLFYLARGSTSGKLKIGKKVRYEACASQLCLHTSALGNPMLITLTFGEKSRLQPFPCTCTHYN
QTCGSRISERRRKHPIYTARGQSANTVRKQGQKNIGILKKKFISKKKYNR
>NoncodingGene004129|mRNA14957|noncoding|scf7180000011822|3075453..3076823|+|CTHT_0072670|x||8.82 kDa
MALRIELASACFGIEQGYSYNTIVWDPEQTTAARITESPRVLQKHPSFSSLPAPSTPATPTAPSPYHCRSESATALPKPV
AD
>NoncodingGene004130|mRNA14958|noncoding|scf7180000011822|3079734..3081623|+|CTHT_0072680|o||14.05 kDa
MWMGIFTWALPCRTRGPEGICQAQWLPQNNNALPSKLHTREDGLAWLLYKVMCAPDLSGARADRGRSTLTTPWSLAANKT
VSRCCQPITLYRLGLPDLLTAACPAYTRHRARPFSRGYPDNVSPAD
>NoncodingGene000244|mRNA1496|noncoding|scf7180000011806|2304423..2306487|+|NA|u||8.88 kDa
MAPFLIITRDRSTGVWRNVSISSKPPTGPETPHLGQPNPASKCKQSHWRIGAATVLLLSVCFVRCANPYAAREVPVLTLD
R
>NoncodingGene004131|mRNA14960|noncoding|scf7180000011822|3085900..3086576|+|NA|u||9.20 kDa
MISRIRNADAAAVDYVVSRHPAAEQPRFLCERIVTNCKLCRWTRRARQNCQHCLCCVPQGSTHVFTQPSAIRCFARASWM
>NoncodingGene004132|mRNA14962|noncoding|scf7180000011822|3092292..3093680|+|CTHT_0072720|p||7.52 kDa
MCRWLRIQGCDVPSSPRSSGPVGALVHAVLCRCNNRSSTPLKSRGCSLVAGMGSTVRDKSSSQRRWLVY
>NoncodingGene004133|mRNA14963|noncoding|scf7180000011822|3098491..3100354|+|CTHT_0072740|x||15.47 kDa
MESRTSKVARGRSGAHLRLASSTTLIAQRASIITRQLSQLGDLPSITGPANSVPVGEQVAVVIPIVVRGSNCQRIEIALS
SRPTRDARLRAVSRPNKYFQTEDKSRIEEQKTGSWLELYVQESAAAQGRLKQQRQVKRKS
>NoncodingGene004134|mRNA14967|noncoding|scf7180000011822|3116670..3117448|+|NA|u||8.27 kDa
MSLTAGKESLASERSGELRMMSLRAPHSTLSGQLQVARRAKPKRHCIFGASQWKFRGFGTRNRIDGWLSLNLDA
>NoncodingGene004134|mRNA14968|noncoding|scf7180000011822|3116912..3117591|+|NA|u||8.57 kDa
MQRKETHEGVVPRHCPQIDQVHWMRVKMAPTVFFIQLIWVYPLWKLGKWHLDVYVDSWRPSQTTPGLHSQI
>NoncodingGene004519|mRNA14969|noncoding|scf7180000011823|401..1358|-|CTHT_0072800|j||7.56 kDa
MMTPAPASSPMPPQTPSFFYTAADQQQQMLYGLDSYGAYSSAHHHAATTAAINMMFDSQRDGLGDVRGIL
>NoncodingGene000244|mRNA1497|noncoding|scf7180000011806|2304423..2306487|+|NA|u||8.88 kDa
MAPFLIITRDRSTGVWRNVSISSKPPTGPETPHLGQPNPASKCKQSHWRIGAATVLLLSVCFVRCANPYAAREVPVLTLD
R
>NoncodingGene004523|mRNA14981|noncoding|scf7180000011823|87137..87975|-|CTHT_0073020|e||8.77 kDa
MSTAMRVMRPVARRDSDDDYSYSRENLCRRAPSSLGNIHASTLVGYLSCIYTSSPARSMQFLCSNFVWDCKGSTEGYC
>NoncodingGene004524|mRNA14983|noncoding|scf7180000011823|88272..89386|-|CTHT_0073020|j||9.43 kDa
MTPNPPPPAIMSATTKDILSRVRMMIPPLLSKFHKGQLGRVAVIGGSEDYTGAPYFSAMASAKLGCDMVPPLSPSSAIIS
SSDSIYTHY
>NoncodingGene004525|mRNA14989|noncoding|scf7180000011823|109663..111922|-|CTHT_0073110|x||17.76 kDa
MGSDSTDPLFQSFSIFRGRRRGIVPIARKEVDVLVFEMIGRAFERLGRLPTAGPNSSLLRMMDVKALLRPPDLGKLLRSN
TRFNVLQFSGCIIEGLRLGLQRFKLRYSRVVSGFVLSSCGLHDGSEFRGWRLDGVYNLNNRYYGRQYNFQGRDEI
>NoncodingGene004526|mRNA14990|noncoding|scf7180000011823|112801..113379|-|CTHT_0073120|s||7.67 kDa
MGPLPSIGLPRASTTRPRSSGPTGTSTISPVRLTTSPSLTRRSEPKSTTPTWPASRFMHMPLTPEANSTSSSA
>NoncodingGene004527|mRNA14992|noncoding|scf7180000011823|120203..120779|-|NA|u||9.41 kDa
MVVGKPDTKLSIYFAALLEALHMRCRLCLLVGRRPNSDEALCWSVLVTGNCADDLKLRVTMTVACLTDLSGYYGLLYCQL
AYVLA
>NoncodingGene000307|mRNA150|noncoding|scf7180000011806|212411..213792|-|NA|u||7.99 kDa
MVDAGGHKIPPQNIVKGHDGPGSVSLPDGRGESDRHPPNGVDGCSSANWRSWRGIVRISPSPTAESPPYSFKPSTV
>NoncodingGene000245|mRNA1501|noncoding|scf7180000011806|2316004..2316322|+|CTHT_0006580|p||7.27 kDa
MGKVSKQIVWQTECFFVFQAFRLPNSVARQHGCRAKVWRSYHGRCRFGTGTLIRFLGRSTFN
>NoncodingGene004535|mRNA15017|noncoding|scf7180000011823|209739..210925|-|CTHT_0073360|x||14.17 kDa
MPENGEVYQSIKQIFVLMLAKKRQLGTLQWRMTLTNRHGIRAPNRRLVRPARPKVHFHRNRRAPGVRAECNAAPRADRRQ
PSSSEGWQLWEGCAVEGALDEEGLAVWCAGPDTRADCDRVPVDW
>NoncodingGene004537|mRNA15019|noncoding|scf7180000011823|220131..221616|-|CTHT_0073370|p||12.54 kDa
MASAPHRPRGAGHTLGGHIDTHASRFGKDLRLLSAGVSEGKNRVEIDGRAAYITFQDTHFSQSRPCRLMKCLLCVAFYMP
RRDLSCVAAADTEILECDDSLLSPKYGWWLVNT
>NoncodingGene004540|mRNA15029|noncoding|scf7180000011823|272265..273583|-|CTHT_0073470|j||16.24 kDa
MRNQLEFLLVSHVFGFEGPIYPCLCFQTPRVYPRELTNRIYECLTAYISVIKAEPESHVHDLQKVNSSTPPEDIPYTIYR
TKEAARCAAKQLSILRRWASKENVVLGATSRFEDRSPTRSFRSGPGSTSYGASTKGMLTHVAVV
>NoncodingGene004541|mRNA15030|noncoding|scf7180000011823|278667..279580|-|NA|u||7.76 kDa
MYDPFFVLLLGARLSRPKLYLEEWVPCSQLIRTRGSCDPSNPDICPQQPSIGRRSSKPRGIDPHHPKC
>NoncodingGene004541|mRNA15031|noncoding|scf7180000011823|278920..280182|-|NA|u||7.76 kDa
MYDPFFVLLLGARLSRPKLYLEEWVPCSQLIRTRGSCDPSNPDICPQQPSIGRRSSKPRGIDPHHPKC
>NoncodingGene004542|mRNA15033|noncoding|scf7180000011823|282223..283638|-|NA|u||6.09 kDa
MFLILRCLRYHKLSFRELPLPIVEDNTWSNLQLGAFLECHFSTARYLCTII
>NoncodingGene004544|mRNA15037|noncoding|scf7180000011823|308145..308653|-|CTHT_0073550|p||7.74 kDa
MNLTSPTLDNALRRGKGIKHKNRGRLEIKQTCGNETRKIRSFVLAAFERSLFTSFLPFHPCLCRMSF
>NoncodingGene004545|mRNA15039|noncoding|scf7180000011823|314179..316117|-|NA|u||11.47 kDa
MRDSLDEWITSSDSGTGGRVSRRSISAASAASARCMASDPQVDIIARDNGGSPSRSRLVTCSKPKQQHSRLWLDGCWYPG
CPTRRSVEDLDQRRPSGGASLSGISVV
>NoncodingGene004547|mRNA15041|noncoding|scf7180000011823|318330..319341|-|CTHT_0073560|x||5.64 kDa
MIPRHCLDTTKQAGCGKKRGCRRVESALECATKLGDPCADWRDSRLGETRG
>NoncodingGene004547|mRNA15042|noncoding|scf7180000011823|318894..319381|-|CTHT_0073560|x||5.64 kDa
MIPRHCLDTTKQAGCGKKRGCRRVESALECATKLGDPCADWRDSRLGETRG
>NoncodingGene004549|mRNA15048|noncoding|scf7180000011823|350176..350654|-|NA|u||5.76 kDa
MQCRGHLLCAQHNSLLPLRRNKVAQYSRFSVCSRYSRGSGSGGATGKHALIW
>NoncodingGene004552|mRNA15057|noncoding|scf7180000011823|388012..389255|-|NA|u||12.33 kDa
MLACLLLNTPSVLKCQATQIGSDFPIWLSHDATHDVKRDLDFPHREGLVYISIHPTTNELRRDNWNDERQANHHDLPYVP
CVRPFFDGADMFGRDDAGGRLFRAYLC
>NoncodingGene004552|mRNA15058|noncoding|scf7180000011823|388012..389255|-|NA|u||12.33 kDa
MLACLLLNTPSVLKCQATQIGSDFPIWLSHDATHDVKRDLDFPHREGLVYISIHPTTNELRRDNWNDERQANHHDLPYVP
CVRPFFDGADMFGRDDAGGRLFRAYLC
>NoncodingGene000246|mRNA1506|noncoding|scf7180000011806|2346300..2349207|+|NA|u||15.37 kDa
MVLAALLQAVFLLNFAKLPCAKLSSFSELSARLSAAAYLLRASMRFNTHTILLLFCGYATGMHVWRPVAPVVSGAPLTFY
LDGAGPALLSFFSSSWKSAHFCLASTPAFVTVHSRVLRLCASGVVSLLVYLPISPTFDDAVIE
>NoncodingGene004553|mRNA15068|noncoding|scf7180000011823|429544..430762|-|CTHT_0073860|x||11.52 kDa
MTTSAPPGRSAALSRFFAFSSADTRCDMYVWVAANFLAKSSLLCTISTETTLLAPKARATAAHSRPTGPAPMTTTDWPGE
TRAWRTMCTATARGSISAPSCRETLSGSL
>NoncodingGene000246|mRNA1507|noncoding|scf7180000011806|2347510..2350718|+|NA|u||15.37 kDa
MVLAALLQAVFLLNFAKLPCAKLSSFSELSARLSAAAYLLRASMRFNTHTILLLFCGYATGMHVWRPVAPVVSGAPLTFY
LDGAGPALLSFFSSSWKSAHFCLASTPAFVTVHSRVLRLCASGVVSLLVYLPISPTFDDAVIE
>NoncodingGene004555|mRNA15071|noncoding|scf7180000011823|434891..435264|-|CTHT_0073880|i||6.93 kDa
MGVFVVVVVVVVVVVVVVVVVVVVVVVFCEAFVCDTIVILCLPVYVYNVWMDGWRLNWLQEA
>NoncodingGene004556|mRNA15079|noncoding|scf7180000011823|490609..491642|-|NA|u||5.78 kDa
MYELLSGKAIRIQSRRFRHIVAKVLVLLSFLSPVGLEGNVGGFEEDMKWDA
>NoncodingGene004558|mRNA15086|noncoding|scf7180000011823|520057..520835|-|CTHT_0074130|x||6.02 kDa
MIPVDVLEGRLHIIRYIRVSMKIEYGFRSSRESWKSRKKPRKRETGTLKS
>NoncodingGene000248|mRNA1510|noncoding|scf7180000011806|2356289..2357095|+|NA|u||6.24 kDa
MKSIASGSGSGRFHSGRIIISSSSLHPEVHQLPDSRSSKTTGASSGSEVLPALELLAGTQQ
>NoncodingGene004561|mRNA15111|noncoding|scf7180000011823|644851..648107|-|CTHT_0074430|x||16.08 kDa
MQYATNNTQLALCLAAGALSLDILQRPVNRISHLLLIQHPTHRRPQESLLPLQRPPQQQPELPSEQLANLPHAHNSHLAA
RVQCRPTVQGSARPFSTVAMSILSVMSFARAKQRQGLCLERECCYCILPTRVKPPFHMFSKDP
>NoncodingGene004562|mRNA15114|noncoding|scf7180000011823|661437..662051|-|CTHT_0074470|x||9.88 kDa
MLLLRLRSSILALRTGALSHRSLQRRRRCLFLLLGLGAGSLRSGGSFGRRGVAHAGSVGTLGQVSDGLAQLVLEVGENVV
LNSLGSGCLGLSRGR
>NoncodingGene004563|mRNA15118|noncoding|scf7180000011823|667668..669900|-|NA|u||7.59 kDa
MLQEYQYGYYPDRNQETVQATRSGNNLNIEVKAGGKRATIRASVMLSGGTRDKPAPLVIYIGCRRSLI
>NoncodingGene004564|mRNA15122|noncoding|scf7180000011823|680575..681759|-|CTHT_0074540|=||10.19 kDa
MIAETCKGLLHITGQGRTRASLLSGQSKHPLKAQKRYPHHGQDAHHTVILQFLCSALDLVIPVHHAPSIGPNPSANTANH
DLRCEGVVIPMESM
>NoncodingGene004437|mRNA15142|noncoding|scf7180000011823|960..1357|+|CTHT_0072800|x||6.26 kDa
MSSLFEIEGANKGKHTELALSDMVLNASPLFRLCHLGPVVCQSTVAGSLSRGCGGGACSGCS
>NoncodingGene004438|mRNA15143|noncoding|scf7180000011823|2874..3584|+|NA|u||10.81 kDa
MRYRVCGYESWLVRGRPGKWTGPLRLEYAVIDEWQRIGVDTPLARKLRCSMEDFHFSDFGGVHVLHARCYSNGICTVYPR
CSSSEHLAQVLLR
>NoncodingGene000249|mRNA1515|noncoding|scf7180000011806|2381309..2382266|+|NA|u||9.40 kDa
MTSSEAHSKKHDGLPRHSGDQPNTYSTCFLPSNSLIEVNKNTITFLLQSSYPTYHDTNVPTTHILDQGLFICRHSMAFLH
ALLA
>NoncodingGene004446|mRNA15167|noncoding|scf7180000011823|120426..125668|+|CTHT_0073140|o||9.85 kDa
MLNPSWYSSYGSSAQHRIAFASSTAMTASSSRLSTRTGRCPAKHKRGLIDCHSQCCVWRLCGALRDFWIFYGMFVLDPGN
VATGSFPHV
>NoncodingGene004447|mRNA15169|noncoding|scf7180000011823|126005..126410|+|CTHT_0073140|o||6.75 kDa
MSVFGMRRMIGRPRSGKSLACIISLWSRLLLKKGPGWGREDSLEVQSFPDDTGYGHICFC
>NoncodingGene000250|mRNA1517|noncoding|scf7180000011806|2384703..2385540|+|NA|u||9.06 kDa
MCLGAGNGQVRDAGMRWRQGECVRGSQQGQPVVSQSQAGTAAEAGWRVAISQGGDWLGNRKAGRTAVRGKASLGVAWCRL
VCVLGIV
>NoncodingGene004448|mRNA15170|noncoding|scf7180000011823|136306..139215|+|NA|u||7.47 kDa
MKVFVRSHVVFSCSWARVLIIRNGSGYQPTGKPALSPETQLAGNRSQERRRREYSVISRAAGGTVSSA
>NoncodingGene004448|mRNA15171|noncoding|scf7180000011823|136306..139215|+|NA|u||8.29 kDa
MAVITLDDGSQKKDSRPRCFRDGPANHNLERRCLFELYDLQGVLQVLGDMMMVCPSGHRLIGIEILTTRWLR
>NoncodingGene004448|mRNA15172|noncoding|scf7180000011823|136371..139192|+|NA|u||8.37 kDa
MAVITLDDGSQKKDSRPRCFRDGPANHNLERRCLFELYDLQGVLQVLGDMMMFCSSDPSQKYTLLMQVIAASPD
>NoncodingGene004448|mRNA15173|noncoding|scf7180000011823|136371..139192|+|NA|u||12.20 kDa
MAVITLDDGSQKKDSRPRCFRDGPANHNLERRCLFELYDLQGVLQVLGDMMMVCPSGHRLIGIEILTTRWVSKPSQIPKV
LQFRSLPKIHPPYASHRGISGLSSQRTC
>NoncodingGene004449|mRNA15182|noncoding|scf7180000011823|174729..175581|+|CTHT_0073260|=||9.33 kDa
MDRRPGRGLQPSTYWDSKYRQTPALIRARRPYLFKNAVTGIALFSLAVGVYIYTIKAIGQDEFEDVKVPDAPVQPTTTQE
KK
>NoncodingGene004451|mRNA15186|noncoding|scf7180000011823|184833..186296|+|NA|u||7.54 kDa
MKTLGIGSMTCLHLHSALVQLRARKPKLTFPACLTRHFGSSTVFFFFRQVEVVERCQDRYLHITI
>NoncodingGene004451|mRNA15187|noncoding|scf7180000011823|184880..186833|+|NA|u||7.54 kDa
MKTLGIGSMTCLHLHSALVQLRARKPKLTFPACLTRHFGSSTVFFFFRQVEVVERCQDRYLHITI
>NoncodingGene000251|mRNA1519|noncoding|scf7180000011806|2386217..2389676|+|CTHT_0006750|x||19.52 kDa
MRLLPCGQCVLRSTEVWGREEKANLQEPLATAPGTGLGPFRQTLAKSESPRVWGYRNIFFLRGDFSTILHPFKLMFLLSS
WFTLRRRRKKKAFAPVVTPPMTPANPSAGNHPLGQGAMGKSVWNGVDPDSDSDDDGKKAWLRYRVAAAAPMSGSPVCVTE
LGTGDTVDILSVLDRSCL
>NoncodingGene004453|mRNA15190|noncoding|scf7180000011823|191159..192585|+|CTHT_0073310|x||6.17 kDa
MIVIPRLGRLAAPKVACQRRAMASQSTASMWSMTTGNGGLDSCASMKICLVAKVGSPSGL
>NoncodingGene004455|mRNA15196|noncoding|scf7180000011823|211612..214340|+|NA|u||11.49 kDa
MRAPTRSWLYSNTETGSRHHRLSHLVLRLGPCYEYQSRVDGFRLSFPQLNWQQQGGVSKCQREQDEEGWFDVSDVYMAEG
NIDTAHNETKRIEGNLLR
>NoncodingGene004455|mRNA15197|noncoding|scf7180000011823|211815..214334|+|NA|u||11.49 kDa
MRAPTRSWLYSNTETGSRHHRLSHLVLRLGPCYEYQSRVDGFRLSFPQLNWQQQGGVSKCQREQDEEGWFDVSDVYMAEG
NIDTAHNETKRIEGNLLR
>NoncodingGene004456|mRNA15198|noncoding|scf7180000011823|214416..215516|+|NA|u||12.03 kDa
MRGNNMEHSVRNTVPARPVAPPAPGTESGRHGQGVVRGRRWGERPGEQVDVARILAANRKGVRVLCPGARWAGIIVRLDV
SGRDGAQWCSEVNTTRSRIGEFNLFICSLE
>NoncodingGene004458|mRNA15202|noncoding|scf7180000011823|228431..229513|+|NA|u||6.65 kDa
MGAARLDRNSSSQSLSGPVQVPDRLILEARKVVEKKRSFVLPSVHNAQPTSRTVRCAYSR
>NoncodingGene004458|mRNA15203|noncoding|scf7180000011823|228589..229516|+|NA|u||6.65 kDa
MGAARLDRNSSSQSLSGPVQVPDRLILEARKVVEKKRSFVLPSVHNAQPTSRTVRCAYSR
>NoncodingGene004459|mRNA15204|noncoding|scf7180000011823|230753..233309|+|NA|u||8.02 kDa
MLKGVSCRGSLGTFGHCQVAHACRVGSSVRPRPSQPSGYDQPDDVSLKGTVAADRSYEPNGNSRGHIEVSLLLHLG
>NoncodingGene004459|mRNA15205|noncoding|scf7180000011823|230753..233309|+|NA|u||8.02 kDa
MLKGVSCRGSLGTFGHCQVAHACRVGSSVRPRPSQPSGYDQPDDVSLKGTVAADRSYEPNGNSRGHIEVSLLLHLG
>NoncodingGene004460|mRNA15206|noncoding|scf7180000011823|233377..234935|+|NA|u||7.65 kDa
MRMSLFCILFERKDCLDCGSGGGSRPPSPLSPLLLGRYAELPVRSIRLAIPAFIIASIIGSSPLGFAQRKV
>NoncodingGene004460|mRNA15207|noncoding|scf7180000011823|233377..234935|+|NA|u||7.65 kDa
MRMSLFCILFERKDCLDCGSGGGSRPPSPLSPLLLGRYAELPVRSIRLAIPAFIIASIIGSSPLGFAQRKV
>NoncodingGene004465|mRNA15217|noncoding|scf7180000011823|256474..258019|+|NA|u||6.70 kDa
MLQRAGVLVSRWRISWIKLSLASPNIAGHQFPVHNPPPPLRSLASPGKRHIRLRTGSSHL
>NoncodingGene004466|mRNA15218|noncoding|scf7180000011823|267715..269781|+|CTHT_0073450|x||10.02 kDa
MDIHYPPHHSPVLITRYGYKGWLQISVLGMKRTLGILCSSRCQQALHTSWRSACSVGRCNPLARILWHHCNTPSYLQTQN
NFAGIAPR
>NoncodingGene004467|mRNA15222|noncoding|scf7180000011823|281059..282617|+|CTHT_0073490|o||12.15 kDa
MPFAYHIVTRIKTITVPQYSWAHFPTVSMAINSSLSALSSWLRPEQPAYRPLEPLSAAFGGIKKPVAELVITFVDEKPKP
KKAAYVPSHAASSFLKTATSRPMRQANGIF
>NoncodingGene004471|mRNA15227|noncoding|scf7180000011823|300904..303903|+|CTHT_0073540|o||11.93 kDa
MGIWSGYGTRLHDAARPVFLLLHRICSLSHSQRWCQKRIVEELLQSGVVSIGSQNVARLQEKGEKKKKSLHFFSRIAPTP
KAPELLGLPNRLAQPITGQRISLELV
>NoncodingGene000253|mRNA1523|noncoding|scf7180000011806|2404081..2405151|+|CTHT_0006790|=||7.11 kDa
MRRVFPSIATRKAFPVALVRRCPPNARSSRRRCWVSSLRRSPGYLGANRPMLAAVLTTQRNR
>NoncodingGene004474|mRNA15231|noncoding|scf7180000011823|315984..316744|+|NA|u||7.54 kDa
MYSTHARVLLFLAEVRQIPLVSKQSPSTSQRLLRTNPILTTHSVLGVRAVDLGWGGLHCFCSDCVLRS
>NoncodingGene004475|mRNA15232|noncoding|scf7180000011823|316767..318045|+|NA|u||6.06 kDa
MCAVAVELAKLVGLRSMENQDGISKNERPIFLLQACLGCTVISKKLIAESSDKIAR
>NoncodingGene004476|mRNA15235|noncoding|scf7180000011823|325849..326712|+|CTHT_0073580|=||9.73 kDa
MFGFGRPQPTSAEKIAAIENELKVVAEMHSRMIKVCSAKCLDKTYREGELSKGEAVCLDRCAAKFFEAHQIISDQLQKEG
AARGFGGGM
>NoncodingGene004479|mRNA15242|noncoding|scf7180000011823|356573..357158|+|CTHT_0073640|e||7.52 kDa
MRTADCTDRYKWRRALSGRCVVRAVTGRGVDVDHRARLRMCLHDIGDFAAPCMARPQILSTALQLR
>NoncodingGene004480|mRNA15247|noncoding|scf7180000011823|367603..367856|+|CTHT_0073670|p||7.63 kDa
MPTDALDSTTYDIEWAKSWRYAGLTYAHTYIYVMDNYELYDSLWEFFSQSQCLLKYMKALYLT
>NoncodingGene004481|mRNA15248|noncoding|scf7180000011823|368050..369895|+|CTHT_0073680|=||14.35 kDa
MLPRLVLLPRGSRTLSSLSVTQALVIAGSGRLRDLRRRRSLRSLGKLSPTPRCSLPLPTSSAPMIARQQTMPLKMNTRPA
RPGVLLTRFCRPSATSIRTCRPRLRYMISTCCNLLSPAGLVCSRGSTGASGK
>NoncodingGene000255|mRNA1525|noncoding|scf7180000011806|2406542..2407550|+|NA|u||8.03 kDa
MTALFNFTSLLLVITLLICTCAYVHQLFPAILDRNKTGVMGIFWKCARIGERLSPYVSIACILMAISIFIGM
>NoncodingGene004483|mRNA15250|noncoding|scf7180000011823|378902..379873|+|NA|u||7.06 kDa
MPCTEMCAPAVLRAAYTVHPYRPTNIPRQSTSLETDEAQNRDRLCAEGETKTEIPRNDQMGTS
>NoncodingGene004485|mRNA15252|noncoding|scf7180000011823|382513..383365|+|NA|u||7.53 kDa
MPRVCWSCAKTTRLNISVWELLFYSENNEGESGPRQVSGCCRSSCTPLNLVFISSIVKGSAPAPCSRTC
>NoncodingGene004486|mRNA15253|noncoding|scf7180000011823|384856..385439|+|NA|u||10.30 kDa
MLPNNKAQQSASQHQSFGVSNIRLQFCQPFFRVREILSSTTGYQQTTEMFGSSTPAKGLRNPPKLPSRPLPSKCSDLRLR
FPKDCALAGLVTS
>NoncodingGene004488|mRNA15257|noncoding|scf7180000011823|397670..398426|+|CTHT_0073740|o||12.71 kDa
MTLPTRPGKLRTTIPPAPTAGPAPPQPGSLTQPPTAQSGLLCLTPALKTFPSTFTMHTAYANAFVSRPKFPEKTRISTLR
RGGGKGRDRNRRSGPPPRGGRRGRSGRGMYPEMGCCRR
>NoncodingGene000256|mRNA1526|noncoding|scf7180000011806|2410513..2411408|+|NA|u||8.46 kDa
MTQRKGKEYPKKKGRLSSLRCHRHWGLFVIRNLCTDLRQVRACRVMWCRCVILRGEIRPSVCPQRCRNSSC
>NoncodingGene004492|mRNA15271|noncoding|scf7180000011823|445883..447408|+|CTHT_0073910|=||12.53 kDa
MKFSLATIVLGLAALAAAAPEEPAHLMARQNQGRPVPRGTCCVANTNLKQDACIAANGQAGRCVPGGNNCGSRLSCVQFS
SLTCNNNIIERGRSLCRANAPGGGFFDGARIIRSLSQAKVN
>NoncodingGene004494|mRNA15275|noncoding|scf7180000011823|460494..460834|+|NA|u||7.76 kDa
MLKFRRNLSKSSEMTKQNQKPDFSVRLLSSKPLFGGSRRSFNHLFFEFIHTLDPLGTEMLEARKRA
>NoncodingGene004495|mRNA15279|noncoding|scf7180000011823|485635..488049|+|CTHT_0074010|x||7.43 kDa
MTLKILSLFLTPIIPYTLAPYPSLHDTIPPHKLIPNAKMSVKAATDDSTPMLTPIAGPALLRVGPLSPAP
>NoncodingGene000258|mRNA1528|noncoding|scf7180000011806|2413447..2413960|+|NA|u||9.26 kDa
MTLSLHRRQEKKNACVREGCKLQLAGNLMQVMMAVRSMWTEHGMPTGRVEYCIRSVGQSAVILSARKQADGQNVREQGKK
KN
>NoncodingGene004496|mRNA15280|noncoding|scf7180000011823|489042..489709|+|NA|u||5.99 kDa
MHHRQHSKDKTMINNEATSANACSQMNLHPKALGRSTGLRHLALDQEIVDDGTL
>NoncodingGene004497|mRNA15283|noncoding|scf7180000011823|496696..497454|+|CTHT_0074020|p||9.39 kDa
MAAYMYLGEFSASRFGVQLHQISKTASRNSTTYRGKLTTNLWGLITAVSPNPPFFRGSAYLRHRQLLPINLQEGKRSLGK
KKK
>NoncodingGene004497|mRNA15284|noncoding|scf7180000011823|496855..497807|+|CTHT_0074020|p||9.39 kDa
MAAYMYLGEFSASRFGVQLHQISKTASRNSTTYRGKLTTNLWGLITAVSPNPPFFRGSAYLRHRQLLPINLQEGKRSLGK
KKK
>NoncodingGene004500|mRNA15291|noncoding|scf7180000011823|535416..536686|+|CTHT_0074180|x||7.25 kDa
MRLRRKNCGGKRMMSFLRARESQVETGAKVAAVCSKPPSWVGVGMMVSVVWSGDEEEMEEERGSI
>NoncodingGene004500|mRNA15292|noncoding|scf7180000011823|535416..536686|+|CTHT_0074180|x||7.87 kDa
MPIHLRSRAIDIVLDTAVTHDPDTLTWLTSSVRLGAGSFLGNSSRSAKKKTVIRLPAPFPDLRTHSYLDPTG
>NoncodingGene004501|mRNA15293|noncoding|scf7180000011823|541403..542285|+|CTHT_0074200|j||9.65 kDa
MENDRGEIVDLYVPRKCSATGRIIKAKDHGSCQITIAKVDENGRAIQGENIIYAFSGFVRAMGESDDALNRLAQRDGLLK
NVWSAQR
>NoncodingGene004502|mRNA15297|noncoding|scf7180000011823|573240..574027|+|CTHT_0074280|o||7.16 kDa
MGRPLREDEQVQQQQQPPVALPALLSFPTTAQLSHRILSMLLACRSPASIAPPMVVLPSWEDAMC
>NoncodingGene004503|mRNA15299|noncoding|scf7180000011823|599070..599828|+|NA|u||5.39 kDa
MTDSGTTTPVLADNRRASSSRGLMVASTVLVMSIVASGSCALTIVLRSLRCQ
>NoncodingGene004505|mRNA15307|noncoding|scf7180000011823|639632..640671|+|CTHT_0074410|p||10.39 kDa
MTASSVPDFSSTFFPLYHPGAGAPGKPHSSHEFGANFLTPTISPGAQDDWGLYGKPRCECWKRSPKNGGKCFFIPPCVLT
RPRPTLRESWPDDGP
>NoncodingGene004506|mRNA15308|noncoding|scf7180000011823|644379..644955|+|NA|u||6.11 kDa
MSPSLGEPSCSWHVMCWVPEGVGVSLAARITNSWVVIVRASAFSPEARLQLARHFS
>NoncodingGene004507|mRNA15310|noncoding|scf7180000011823|651737..652584|+|CTHT_0074450|x||7.29 kDa
MLRPKCHYGQLTHHQPIQRRPILTHHPPHLLLIHLCASSTRDRHRPDLNNIRLAIKRGKLPS
>NoncodingGene004508|mRNA15311|noncoding|scf7180000011823|652723..654096|+|CTHT_0074450|x||7.31 kDa
MCIPNRPSKEYATSSGLDACLPAAQANRCAILALCTNFGSMSVTSSILVTLATCFTKLDFVPNSFQPFA
>NoncodingGene004509|mRNA15313|noncoding|scf7180000011823|665472..666113|+|CTHT_0074490|x||6.94 kDa
MYRFPSHVNSSKSPDNSHQRRSPGNRAKRMYSPSPPQHFITLLRQKVLRQKLHQPRKE
>NoncodingGene004510|mRNA15314|noncoding|scf7180000011823|666173..667558|+|CTHT_0074490|x||9.43 kDa
MAISPASGGYCSLNNGGRQGSVREVNAVGSKWTKAVARSTPVPKCWQRKIRVRWRGEEVVVEKRWEKRGKPHAEYKHLIS
FEC
>NoncodingGene004511|mRNA15315|noncoding|scf7180000011823|667860..669239|+|NA|u||5.61 kDa
MSPQTTDRSDSIALPAFSPRMHLHQPKFSILSLGHALGGLVIARGNAVVSDDP
>NoncodingGene004512|mRNA15316|noncoding|scf7180000011823|669326..670210|+|NA|u||5.67 kDa
MLEKPEVGLGLQPAVFGRYILGLQSMYCLHSTCVYCKVIVQRLNSNDYRG
>NoncodingGene004512|mRNA15317|noncoding|scf7180000011823|669327..671343|+|tRNA-Leu|x||8.00 kDa
MCLAAQSARLETLINLLTFSLPLWKWSIPLLLSSMRARRPGTTFGQIVRNLLIHATSFIPVFRLAFRLLN
>NoncodingGene004512|mRNA15318|noncoding|scf7180000011823|670253..671388|+|tRNA-Leu|x||8.00 kDa
MCLAAQSARLETLINLLTFSLPLWKWSIPLLLSSMRARRPGTTFGQIVRNLLIHATSFIPVFRLAFRLLN
>NoncodingGene004514|mRNA15324|noncoding|scf7180000011823|693537..695313|+|NA|u||12.97 kDa
MNLDLKPSKSRSQMWLPAHSFFSRIIVAGIVRRPPKGDIFEARKTSFYAHVRTQKTEKQISCAPWPCSRQRRRPTTTYLL
TQTCCSPGCSTPYDQSAVIYFFRLAAPKAAENPA
>NoncodingGene004515|mRNA15325|noncoding|scf7180000011823|696554..697818|+|NA|u||10.78 kDa
MTGPMRLTGTSTGLFITGIYGIIKATTCICFLLLMADSLRRRRSLLWTSVAQGLAMFYIGLYVRISPHSEEESVHRRGIL
LLLLQFGCGPPAGSTQSR
>NoncodingGene004516|mRNA15327|noncoding|scf7180000011823|702735..705190|+|CTHT_0074610|x||10.40 kDa
MLQQGDLTIAQESPKTHIGPEPQTKRWRRCSSQAGAQKSLSPAVYASSMTAKTPAPDPTATLARTFAHATSLRVHKNSIL
LRTCPQQPRRACVRC
>NoncodingGene004516|mRNA15328|noncoding|scf7180000011823|702735..705190|+|CTHT_0074610|x||10.40 kDa
MLQQGDLTIAQESPKTHIGPEPQTKRWRRCSSQAGAQKSLSPAVYASSMTAKTPAPDPTATLARTFAHATSLRVHKNSIL
LRTCPQQPRRACVRC
>NoncodingGene000261|mRNA1534|noncoding|scf7180000011806|2437186..2437464|+|CTHT_0006840|p||6.33 kDa
MIRVVNAQVYITMKGVCFWIPRYLLSLFVLFCSWMGLDVTRKRVSKVFGREWS
>NoncodingGene004517|mRNA15340|noncoding|scf7180000011823|742541..742846|+|CTHT_0074750|x||6.80 kDa
MTALTRLGADATAFVAAFIPRSTKCRSALRWLHRWEFRLLNLHNVLPLVDRRSRLNRL
>NoncodingGene004518|mRNA15341|noncoding|scf7180000011823|743909..744908|+|NA|u||10.34 kDa
MAQGLLGRPPIGNFSQWAFHLERRGNSSLPCRPSLPPSWFVVRPQTARVRIKNHPRFTDQGGVYHSWSRWNASSICSTRL
GQIAIDRPMSL
>NoncodingGene000262|mRNA1536|noncoding|scf7180000011806|2456312..2457203|+|CTHT_0006870|=||8.68 kDa
MPLPRLLRRDPLPSRRPSRSGPSGRQEPLSYRDRRRLRQPPPNHRPRSWQATPQGLGKPRPRQGRPGQFAPQRAG
>NoncodingGene000265|mRNA1541|noncoding|scf7180000011806|2460455..2462390|+|NA|u||10.70 kDa
MRKTATWSCDLAGSTYITSPPPWVCPVSAKIDTCYVGGSCGYLLLLLLPWLRENSTTPADSSIGCVGIAAAGLASSVTQP
GSKPPLEQLASQLSWRTDFRC
>NoncodingGene000267|mRNA1547|noncoding|scf7180000011806|2502704..2503203|+|NA|u||7.59 kDa
MKKLMIQCPPLDLDLIVFSLTNCLVYQGGLSLCFEALLKFGQVFHQFGHQFLSEHLNCTPASKSSICS
>NoncodingGene000269|mRNA1558|noncoding|scf7180000011806|2547742..2549106|+|NA|u||9.96 kDa
MMDGRLTQAKTGSASHLAKVPSPPKNQGSQEEAEEEADHRQRRIRSTLPFINQAREARRPLFVDWLICRPAYLGPSAAIS
EQGNRGVAAQ
>NoncodingGene000271|mRNA1562|noncoding|scf7180000011806|2560855..2561959|+|CTHT_0007110|e||8.26 kDa
MVLGFGMFKYGDDIVLVLGESLGFFAGTRAEAFGGHLPLIMMDCPRMVRIPINLWLWAANRRIIEFESQFHR
>NoncodingGene000272|mRNA1564|noncoding|scf7180000011806|2579305..2580152|+|NA|u||7.81 kDa
MRVRSPRYNDISAHRMESPVCLISKASSSMLPAVGQMCSQLPNHDLASIAICPGAAITHRMGATYPLMQRSP
>NoncodingGene000273|mRNA1567|noncoding|scf7180000011806|2599043..2599922|+|CTHT_0007190|p||7.80 kDa
MDGWMDGSGFYALVGIIITGMFLVFFSPSRWVVTLISSSFIMFFFFNQLLLNTIYPGLVFIFFFKKK
>NoncodingGene000281|mRNA1587|noncoding|scf7180000011806|2668453..2669116|+|NA|u||5.74 kDa
MRLGGGQGPNDDMVGDVHTNVAECMHLHALSDSIIHSCLVASKWSGFPATLNRS
>NoncodingGene000282|mRNA1591|noncoding|scf7180000011806|2688632..2689114|+|CTHT_0007420|p||7.38 kDa
MGVRQHSAQRTRLLGSQGPSVRSVQYQAQSRVSMAQDLAWEKLSELTVSPSQVAGGIVLWKILCLIE
>NoncodingGene000284|mRNA1605|noncoding|scf7180000011806|2742713..2743335|+|CTHT_0007610|p||9.86 kDa
MKTELAYRTPAIYARSTFVLPAMNVLALVCGAHRGLRRDLRHNIPLPLVMVHTSYLLNGDSLFLNNSSLLNRPYKTTSAG
GFSNTGVCLA
>NoncodingGene000286|mRNA1608|noncoding|scf7180000011806|2780735..2783796|+|CTHT_0007640|j||15.24 kDa
MAGGKGKSSGGKSSGGKTSGTDGPKKQQSHSARAGLQFPCGRVKRFLKQNTQNKMRVGAKAAVYVTAVLEYLTAEVLELA
GNAAKDLKVKRITPRHLQLAIRGDEELDTLIRATIAFGGVLPHINRALLLKVEQKKKAKAAES
>NoncodingGene000286|mRNA1609|noncoding|scf7180000011806|2780735..2783796|+|CTHT_0007640|j||15.24 kDa
MAGGKGKSSGGKSSGGKTSGTDGPKKQQSHSARAGLQFPCGRVKRFLKQNTQNKMRVGAKAAVYVTAVLEYLTAEVLELA
GNAAKDLKVKRITPRHLQLAIRGDEELDTLIRATIAFGGVLPHINRALLLKVEQKKKAKAAES
>NoncodingGene000286|mRNA1610|noncoding|scf7180000011806|2780798..2783792|+|CTHT_0007640|j||12.67 kDa
MSQQPAMQETATLHISVAVPPAHRYHPVFGPLVLSRDTKPSGPALWTQHQQLPGVEFLTRQQHQPSRFRRLPPNHPPTPH
RSRESHIVALPARACALRRKIHSRVFILRPL
>NoncodingGene000288|mRNA1617|noncoding|scf7180000011806|2839712..2840484|+|CTHT_0007790|=||11.08 kDa
MSMIAAFRPTLRLAANVNNSVAVPASKSAANKLVGGVVTLGCVSAVVGYIGSQLRRESNVMDRMFEKQNTPEVIRRRNER
LLVDTEGDPRKSLFNILNWR
>NoncodingGene000633|mRNA1629|noncoding|scf7180000011812|4842..6087|-|CTHT_0007860|o||11.10 kDa
MFTPQGDPRVTTKTTHARPAPCPTPARARIPPMLLHRLHQQPRPLPLPFSPILTIFARSNDCRSPIPIAEPPLYAPVTRN
GPRNRPPNATVPPVRAPFYA
>NoncodingGene000634|mRNA1630|noncoding|scf7180000011812|16891..18097|-|NA|u||11.07 kDa
MHLTIEDGRYIASCLQALVPRGKQSITGADATQLHAQPPVQPTDHPLTASLLPFKPESAALVQNTHPDDRGSARPWQMRK
KKLKKKKNKPVIILPFITW
>NoncodingGene000635|mRNA1637|noncoding|scf7180000011812|54776..55388|-|CTHT_0008000|o||8.21 kDa
MDVSRGIGHTGSPMNETTAARAKRRCVSRIYQHSDQFTCTCTRGAERKWSKPNPGNAFKHVHFPRGLQRRPK
>NoncodingGene000310|mRNA164|noncoding|scf7180000011806|266664..267470|-|NA|u||8.01 kDa
MISRAVYEATGLLCGLYVVCCQMSLHWRLSLRMTKTNNSSDDLAILVPVPDKDSSAPPPHTRGSKFWFGQRG
>NoncodingGene000643|mRNA1663|noncoding|scf7180000011812|145048..146104|-|NA|u||8.06 kDa
MRFCNIPHNVEADVAQPAAHQHGKSWVWPLRVVQQPSFGQYYILHLYNKWLRTIKATQNDKICSFLVY
>NoncodingGene000644|mRNA1664|noncoding|scf7180000011812|151358..151650|-|CTHT_0008240|x||6.24 kDa
MYIQAAPPTKCYPTMTNITLESTASIVSTTTLTLLLLITQVTSTLCIFESPQSRIHP
>NoncodingGene000645|mRNA1665|noncoding|scf7180000011812|152156..154604|-|CTHT_0008250|p||14.02 kDa
MLFVFLQVANSILIPRSISQPRHTSTQSASEFRWYLSFYTLSDFTSLRAPACLQVSTFLVCQGQMNKAPTSSTSHGPVRA
KRRPVSTFRVLSLATPEKKKSRQPQNVAIFESSQLQYMDCLFSC
>NoncodingGene000648|mRNA1672|noncoding|scf7180000011812|187740..188669|-|NA|u||7.72 kDa
MEVLGVEYVTSFILPYPRASFLFYSFTFFNSFSFHIIYSVKFLLCYLAILAFFFFKSSLVQPVLY
>NoncodingGene000649|mRNA1673|noncoding|scf7180000011812|191010..192267|-|NA|u||9.49 kDa
MMKSAKPGEASKQRHRKNEIRIRPACRGGCPSFSDSSPGHGRKRLRKSPTPVSNMANRSHDGKRIPASGLRLARAGPCCV
LPSFRTP
>NoncodingGene000650|mRNA1674|noncoding|scf7180000011812|192707..193541|-|NA|u||12.52 kDa
MTLNEQHPLSLRFLAPNLFPETANLPVFILGFFSSICSTFLLSLVLYIFLYRKLHHVLSDTSALLLAPYRHVARDSSSWQ
QVRLRRSPTQHHVHIHQPSTVQDWRCAS
>NoncodingGene000653|mRNA1680|noncoding|scf7180000011812|219625..220801|-|CTHT_0008350|x||8.03 kDa
MPKYTTPHMKLQNKCLTIGDRIPPNPGSLSRRQQYKPFSQNQAKPYAIWVSWPDPAHAESSWKLEPVKR
>NoncodingGene000654|mRNA1688|noncoding|scf7180000011812|251294..252242|-|CTHT_0008420|o||6.09 kDa
MADNSAEVAEDYRQALEDLTMNSRIEIATLTNIARENANHGLAIAEVLINHIKKV
>NoncodingGene000657|mRNA1699|noncoding|scf7180000011812|285651..288334|-|NA|u||14.95 kDa
MPSSCRDKLVSERRRSASLCLAREHEHASNDVGKLVCRLPFRHVSTGDVTKSGIPIEWTCHGAVRMAMWVYLSTPCHRSI
SSVSGGAVSIMLVQWTPLYSVRRTPGSSPLNGAGGQMETDGSRTCMRCRRKMGTVE
>NoncodingGene000657|mRNA1700|noncoding|scf7180000011812|285651..288334|-|NA|u||11.34 kDa
MGVIVRVTPIPPFRSRFDSISIRLRGRGHAMSCVQGSKGEDCAAKANMVQINDCATYCVCALITYSSFLGHVSRKPDGIA
GGGCLMTIKPDIATDIQRSTAEDMLS
>NoncodingGene000657|mRNA1701|noncoding|scf7180000011812|285653..288195|-|NA|u||14.95 kDa
MPSSCRDKLVSERRRSASLCLAREHEHASNDVGKLVCRLPFRHVSTGDVTKSGIPIEWTCHGAVRMAMWVYLSTPCHRSI
SSVSGGAVSIMLVQWTPLYSVRRTPGSSPLNGAGGQMETDGSRTCMRCRRKMGTVE
>NoncodingGene000657|mRNA1702|noncoding|scf7180000011812|285653..288195|-|NA|u||11.64 kDa
MPSSCRDKLVSERRRSASLCLAREHEHASNDVGKLVCRLPFRHVSTGDVTKSGIPIVSSSVSYHQPGRDDAEMMAESRSL
AGMDLSWCRTNGYVGISINTMPSINQ
>NoncodingGene000658|mRNA1709|noncoding|scf7180000011812|313596..314262|-|NA|u||7.95 kDa
MFSNFAIMALRSAGLGAYCPCVSDERQALLITYRPGPGRGAESPVFGGPYEVECLTSLWPSKNFIPVTNRWGV
>NoncodingGene000313|mRNA171|noncoding|scf7180000011806|297145..298000|-|CTHT_0001310|x||8.76 kDa
MITPATAILPSELWTAAEVKEALEPVSSEDGSGFESVDGFVQPDSARSEQDIALAEEACGSWKTKLIESEGVVAATQECR
RE
>NoncodingGene000663|mRNA1731|noncoding|scf7180000011812|406158..407136|-|NA|u||6.68 kDa
MLRSAAGGSCRLRGCKSCIWIRSQSWLRTDEDLSCIFSPSALFQTALAAPRSGGATNAMHTE
>NoncodingGene000664|mRNA1732|noncoding|scf7180000011812|407635..409012|-|NA|u||8.90 kDa
MSFAHLVHKSRVEFNYWIDEVALMLRPKAAGLPENLIEPVERACRGQYSTALGSRTGHKQRKMVVTVQMSDMQSHLNT
>NoncodingGene000667|mRNA1735|noncoding|scf7180000011812|413176..414274|-|NA|u||8.04 kDa
MTTTTSRIYHENLGLKRWNGEQGIEVQVKKLSILFQVGNRDIEIYGIKVKTPSHGIAMPDEVIIQLIIYH
>NoncodingGene000667|mRNA1736|noncoding|scf7180000011812|413176..414274|-|CTHT_0008860|p||5.90 kDa
MVIVTGRADGVMTAVFCWLTCHYDIPSHALSRFALSTHIVGRVTHSLWFFFV
>NoncodingGene000670|mRNA1745|noncoding|scf7180000011812|438049..438558|-|CTHT_0008920|o||6.49 kDa
MDIRRQKSSRRRARGIHREWQETETAGGSDTGAPDRWRPHGQLRMLPRRYCASKS
>NoncodingGene000671|mRNA1757|noncoding|scf7180000011812|473866..475473|-|NA|u||7.39 kDa
MPMMTPQAAARKIAEIAQVCQPGCAISPARPPSPRLLSPCSSCSHTACPSATAPIMPISRYRGLSMLSCPS
>NoncodingGene000672|mRNA1767|noncoding|scf7180000011812|506289..507162|-|CTHT_0009110|x||6.61 kDa
MYNPESFKTLSITTWFPLPQKVPLKLQMRWKTDKLESACPNCVNMVLSAQDEPRLAL
>NoncodingGene000673|mRNA1777|noncoding|scf7180000011812|545958..546798|-|NA|u||6.82 kDa
MHVTASPVNTTQYHSRSIMEKETYRYLQRFTKNSTRRRFVYVVFIHLSSQGLPPYAE
>NoncodingGene000316|mRNA178|noncoding|scf7180000011806|331425..332291|-|CTHT_0001390|c||8.55 kDa
MDREATKWTGHPPHLRHSFRPIGRLILVISALPSHLVRRRQIQTAANPSGIVSLLRRRHPPKGHSTPPTSPGCGLAR
>NoncodingGene000676|mRNA1789|noncoding|scf7180000011812|592718..594221|-|NA|u||10.98 kDa
MRVSARCIRAAGLEHALTSALASPKRSSDEFSDWLLLKPRGRSLPGSWMRVAFPIDPYSVAKQLNSLSLTTPRNLGLARG
RITKSLTDTCFQRYTFLR
>NoncodingGene000676|mRNA1790|noncoding|scf7180000011812|592851..594580|-|NA|u||14.05 kDa
MRHQLPLACANNGVQGTRNTADSVAAAMYLLARVTSAFCQGRWGCQQVSAAAHSLENSLAEPWKPNDMSRWFTTNISLKI
WGRLVEGALSLSCPAAQSALFIRRGGTADVDVSRGTHEAVTTAWNLPRNS
>NoncodingGene000677|mRNA1807|noncoding|scf7180000011812|662768..663601|-|CTHT_0009570|=||13.59 kDa
MGNLCGKESDPFSKPGRRLGDAPARPSSVSVPAAATSSSPSSSRKPTGPGRTLGTAGGSSSQGGADDARQRAAAAAEARA
RQNKQGGKLKSQLNEQRAKTDTQVLKEESERERQYRNLDRSREVMRND
>NoncodingGene000318|mRNA181|noncoding|scf7180000011806|332675..333411|-|CTHT_0001390|o||5.60 kDa
MKTATSPIPPSRRTPKLPRSVLQLRVPHPPWEAPRANASFATPVLRTNIF
>NoncodingGene000678|mRNA1817|noncoding|scf7180000011812|699241..702556|-|NA|u||16.61 kDa
MGGHLGFSRICVFCSGLCLTAFTLSALGAKRADFMPETPLSRTAELRTAGRTLRWLWRDCWDWLFLLPPLVGGVADLICS
AHTYGVSSCGGFLFCQIHDPLPQYLLTFRRLIQPMYCSERMYRTDLPMKRRPRIYSMCQLPGWFC
>NoncodingGene000678|mRNA1818|noncoding|scf7180000011812|699241..702556|-|NA|u||16.61 kDa
MGGHLGFSRICVFCSGLCLTAFTLSALGAKRADFMPETPLSRTAELRTAGRTLRWLWRDCWDWLFLLPPLVGGVADLICS
AHTYGVSSCGGFLFCQIHDPLPQYLLTFRRLIQPMYCSERMYRTDLPMKRRPRIYSMCQLPGWFC
>NoncodingGene000678|mRNA1819|noncoding|scf7180000011812|700068..702062|-|NA|u||16.01 kDa
MPETPLSRTAELRTAGRTLRWLWRDCWDWLFLLPPLVGGVADLICSAHTYGVSSCGGFLFCQIHDPLPQYLLTFRRLIQP
MYCSELWPSSLHSRLHTTSHLQPSTRGMPPCSRPPPQHDLVNGCSKSLATHHQHTIAHSTPA
>NoncodingGene000681|mRNA1849|noncoding|scf7180000011812|806477..808344|-|NA|u||9.98 kDa
MDSSPSPAAGLAAQNSTFQFPPKWLPLPPEILGFQQYLYPQEVQCSPFIFWELTTRLSHGHTTSIAAVTIRLIFSRSLAG
RDPTMWSIQ
>NoncodingGene000681|mRNA1850|noncoding|scf7180000011812|806477..808344|-|NA|u||9.98 kDa
MDSSPSPAAGLAAQNSTFQFPPKWLPLPPEILGFQQYLYPQEVQCSPFIFWELTTRLSHGHTTSIAAVTIRLIFSRSLAG
RDPTMWSIQ
>NoncodingGene000683|mRNA1853|noncoding|scf7180000011812|818348..819020|-|NA|u||8.20 kDa
MAFLKHLLKLPHTKCPRPPPPESTPAAMPTFRSAQRQIQNIQSAQNDKHIAPLDGSTNERDWLSIRHLVPDR
>NoncodingGene000683|mRNA1854|noncoding|scf7180000011812|818427..819009|-|NA|u||7.87 kDa
MAFLKHLLKLVCPDLAFDCGPFKLKPETAPYKVPPSSTSRVHTSSDAHISQRPAADPEHPERPERQAHSPT
>NoncodingGene000684|mRNA1858|noncoding|scf7180000011812|832264..832976|-|CTHT_0010010|x||8.14 kDa
MLLTGPTRHETVRWQIQSLVSNRAIIESAPPVARYRPVGESSTVRQGAVCPFNVNSVDSSGLTAWLTWRTGSSPG
>NoncodingGene000684|mRNA1859|noncoding|scf7180000011812|832478..833106|-|CTHT_0010010|x||8.14 kDa
MLLTGPTRHETVRWQIQSLVSNRAIIESAPPVARYRPVGESSTVRQGAVCPFNVNSVDSSGLTAWLTWRTGSSPG
>NoncodingGene000686|mRNA1866|noncoding|scf7180000011812|844923..847808|-|CTHT_0010050|p||9.39 kDa
MEASIRLDISWIRALAGFSAKGAPPTTMRRTYVPFQGFAKAYRRSSGCLRMALFLTKFQAVHRCMVYLTSTRLTHGLYGI
IIL
>NoncodingGene000686|mRNA1867|noncoding|scf7180000011812|844933..847657|-|NA|u||10.53 kDa
MEWSRSGPHRSRLRSGGSQWTLRSFDAARPRMSRQGRLCLKFYLEHAKYTATANFAHRLSWKHRFAWTYPGFELWQDSLQ
RVPHRQR
>NoncodingGene000687|mRNA1872|noncoding|scf7180000011812|856473..859894|-|CTHT_0010070|e||13.29 kDa
MHSSRFHAIASRFSTLSLRTSFRRASTSSSRSSNADRASLTSSSSSSTAVTSPSSSKSPSSSACPWQMTSSPVCGSINSI
IFHRHGIPYEDEDDDDQSLRSILEPRPAVTFCSFEERMFSPL
>NoncodingGene000688|mRNA1887|noncoding|scf7180000011812|932424..933637|-|NA|u||8.89 kDa
MENGAPSQPDGKDPSGFLSQIIGSPVTVKLNSGVVYKGELQSVDGYMNIALEKTEEYVNGVKRRTYGDAFIRGNNVMYIS
AD
>NoncodingGene000689|mRNA1889|noncoding|scf7180000011812|940951..942312|-|NA|u||6.39 kDa
MTLPVQGRSRLCGWSQVGVSSCHSVLRKKAQDIVKRITFSWGWGSLHVPVIISVLPTS
>NoncodingGene000689|mRNA1890|noncoding|scf7180000011812|941138..942513|-|NA|u||6.39 kDa
MTLPVQGRSRLCGWSQVGVSSCHSVLRKKAQDIVKRITFSWGWGSLHVPVIISVLPTS
>NoncodingGene000690|mRNA1894|noncoding|scf7180000011812|951846..952882|-|NA|u||10.20 kDa
MNLCLRLLFLGNVTVPGLFPVFDVMRKSFMLRFSLCDLFQQFSLKRMHWIFVCDLFIIYHFNLSISSGVHEECLEALSIS
PNLGLSLE
>NoncodingGene000691|mRNA1895|noncoding|scf7180000011812|954729..955688|-|NA|u||10.20 kDa
MHSPTLTRKTQKGFFGMANGKHQEDAVARCHRGCINERTPRSRRRSGLSAVEQVASKGKTMHVDGALPFFIHCTKITDQV
KHSLNYAIAAVC
>NoncodingGene000692|mRNA1896|noncoding|scf7180000011812|957767..959304|-|NA|u||10.36 kDa
MSALHDLCCRTTQSGQHHSHARTTANPVSVETLSPLIKRLPILSPLILANLGCCSYVEESLHGTMFGEQKIPAAFASPFT
VSLSKSTRHYGVTTFG
>NoncodingGene000692|mRNA1897|noncoding|scf7180000011812|957932..959305|-|NA|u||10.36 kDa
MSALHDLCCRTTQSGQHHSHARTTANPVSVETLSPLIKRLPILSPLILANLGCCSYVEESLHGTMFGEQKIPAAFASPFT
VSLSKSTRHYGVTTFG
>NoncodingGene000022|mRNA19|noncoding|scf7180000011801|49934..50698|-|CTHT_0000180|=||10.29 kDa
MDRPIQKNVKMVSTGDPWTPETREKFEKKDRSAYLDPCQEAAARSIRCLHRNNGDRTMCSDYFQAYRDCKKAWLEQRKKE
KKGWFS
>NoncodingGene000693|mRNA1900|noncoding|scf7180000011812|969577..970669|-|NA|u||10.42 kDa
MCNVQRWWAENKPTSCPWGGWSSKAFLALPRHILSRWIQEVSGNGDFAEYHQRVSYATWGKSGAARLDARAFGKPLLYIR
DVSTSSANVERS
>NoncodingGene000694|mRNA1901|noncoding|scf7180000011812|972037..973884|-|NA|u||16.29 kDa
MRAGSNGRLVPTDTLSAFGIAGQVINRTLRALFPVWRTIQTHMLYWLVGTPPEHIWSLERYRWRSRAERLPAGDPISIGL
AARPWNGWSRLHQLAHGVSPSSVPWEPKRPGLRAWLGLQPISQPKPPRAPPFDMRRWWAENN
>NoncodingGene000540|mRNA1902|noncoding|scf7180000011812|7..1405|+|CTHT_0007860|x||5.50 kDa
MLVCAGIRCAGPRRVNRPLASSMQLPKAPVTAWLRPTRPCLCQMVPPIFV
>NoncodingGene000541|mRNA1904|noncoding|scf7180000011812|2251..4073|+|CTHT_0007860|x||11.41 kDa
MRMGLMTGRKGMRQRKGLLGMMAERSRHLFRRLRSRKVFWRASAAGHFRCPWRRFRGLCGEPRRWYLCLLRRGLSLIVPL
SQRPARSVELLAQPGDG
>NoncodingGene000542|mRNA1905|noncoding|scf7180000011812|4191..4756|+|CTHT_0007860|x||7.97 kDa
MLLGVVVCALLPEYGSWPAVEDDDAAADAAAILLHISYMLDGSRSSTTVSIGSADCAVVGVADASRLLGCLWRGFIGS
>NoncodingGene000543|mRNA1907|noncoding|scf7180000011812|10362..11040|+|CTHT_0007870|o||5.77 kDa
MASAHCLEMKLFGMLSPRQLVDLSNCHLQLLASSFSKHCMEELKPSLQPLR
>NoncodingGene000546|mRNA1913|noncoding|scf7180000011812|36661..38998|+|NA|u||13.19 kDa
MCCVFDARYSSISCARCLCTTSDAVCYKAGTLIDQHDPRRENNRNMYFAAAWLTSTEIHYPPNHGNIMRKAAVRLSLSEP
DMHCLTTQPGLAGDADRALISTLTYLGLKNLYVILTTAV
>NoncodingGene000547|mRNA1919|noncoding|scf7180000011812|48059..48585|+|CTHT_0007980|x||8.12 kDa
MHPSTASRSMPHGTSLGLSNTAFRAQRRGRRSPSGRASSKRGYQERRRLLLLTGAGRRARKPGLLFRARALEC
>NoncodingGene000548|mRNA1922|noncoding|scf7180000011812|55352..55778|+|CTHT_0008000|x||10.45 kDa
MITVFTSSLPTHTRPFLPTAVSNASPAPASPILGSSPASISSTPTFPSSLLLAINSRRAKPSDTSNTQPGPVMGPRPSAL
PVEGLTHSSSGSICRLARETRA
>NoncodingGene000549|mRNA1925|noncoding|scf7180000011812|59540..60643|+|CTHT_0008020|e||9.83 kDa
MLEHRRARDYGISPRGDVPFPRSAAERVLSYTHSRLNNNNHDNGQTPHSTSTQDLMRLANECTNGQSTFTSPSARRRTGM
TRYGSMT
>NoncodingGene000549|mRNA1926|noncoding|scf7180000011812|59587..60616|+|CTHT_0008020|=||12.61 kDa
MLPSKVLEPSLPDEFLELLRYLQAMLEHRRARDYGISPRGDVPFPRSAAERVLSYTHSRLNNNNHDNGQTPHSTSTQDLM
RLANECTNGQSTFTSPSARRRTGMTRYGSMT
>NoncodingGene000551|mRNA1937|noncoding|scf7180000011812|100294..101393|+|CTHT_0008140|j||9.07 kDa
MSATTPRFWSTPLKYCRWAARERPALFFSVVIGALGPVTLATVPPLRRLIGDVDAAPIPLTYPIPPGPRKQLKGYDDDTE
DN
>NoncodingGene000551|mRNA1938|noncoding|scf7180000011812|100294..101393|+|CTHT_0008140|j||9.07 kDa
MSATTPRFWSTPLKYCRWAARERPALFFSVVIGALGPVTLATVPPLRRLIGDVDAAPIPLTYPIPPGPRKQLKGYDDDTE
DN
>NoncodingGene000551|mRNA1939|noncoding|scf7180000011812|100294..101393|+|CTHT_0008140|j||9.07 kDa
MSATTPRFWSTPLKYCRWAARERPALFFSVVIGALGPVTLATVPPLRRLIGDVDAAPIPLTYPIPPGPRKQLKGYDDDTE
DN
>NoncodingGene000552|mRNA1941|noncoding|scf7180000011812|102207..103720|+|CTHT_0008150|x||10.53 kDa
MENVQVLNSQLSTLFVPKDKVDPVVQVLADIWALQCLAMLGDEDLRVTLRPRRQDDMVHLTTVALPHTEVVPVDVCQEVR
EIEELRNQLTHI
>NoncodingGene000555|mRNA1948|noncoding|scf7180000011812|137559..138018|+|CTHT_0008210|o||7.00 kDa
MIALLSPFQMSVMVRCLRHLLLLPHHLQHRRGRRRLRPRLCGTSRSTKHTTSGSRVVLSF
>NoncodingGene000557|mRNA1955|noncoding|scf7180000011812|159328..161226|+|NA|u||8.56 kDa
MDVGRILTLPWRASISGSGYQKDSNDGIGKHRLPRLWRTDYGGLGRCCVPRLSSNDWKDGEFRPQTLMSACHQRR
>NoncodingGene000558|mRNA1959|noncoding|scf7180000011812|165624..167451|+|CTHT_0008260|x||8.66 kDa
MTLPTYLYPQPRLLLPTPNLPKLLLCRSQQPRKMNDGTGFLIERHNLLASKFGLVPGKPKHSGHPIVTVRGHRVLGSG
>NoncodingGene000559|mRNA1960|noncoding|scf7180000011812|171063..171607|+|NA|u||8.52 kDa
MTLPFSQSGSSGAEIQLGCRAGPDAFSLRRKPGPLLRSSCTCLHADWAVMDPPTVWASERRIARVLKGSWLALATSQLT
>NoncodingGene000563|mRNA1968|noncoding|scf7180000011812|188870..190279|+|CTHT_0008280|p||8.29 kDa
MSLENAPIGLCTGCLDASHWSMLQTKQANTVMEITKYRLALQQLLAEFHVVDLGVVTVKGERILSVNLQTLGSQLG
>NoncodingGene000565|mRNA1973|noncoding|scf7180000011812|209714..210558|+|NA|u||8.44 kDa
MLAPLSLSRHITSRWMSFEGRKSYSLLSFTKNHRPVEPMLKSTRFGLKDSRLNFHSSIPASTLYPYLHTVPMS
>NoncodingGene000565|mRNA1974|noncoding|scf7180000011812|209761..211434|+|NA|u||8.44 kDa
MLAPLSLSRHITSRWMSFEGRKSYSLLSFTKNHRPVEPMLKSTRFGLKDSRLNFHSSIPASTLYPYLHTVPMS
>NoncodingGene000565|mRNA1975|noncoding|scf7180000011812|209947..211397|+|NA|u||8.40 kDa
MSSTTLQLLCHWGCVPRKPSQSPRAKRPVPSPKWTNMFTSRSRSLCFTKNRTASRVEVGSEPCLGTPSVPLRPRL
>NoncodingGene000566|mRNA1976|noncoding|scf7180000011812|211841..212987|+|CTHT_0008340|x||6.68 kDa
MTVLIYLRCRGWQLAGNTTYSFRNHSKPCKTELPRPFATLARWRRQNSKSCDFKEI
>NoncodingGene000567|mRNA1977|noncoding|scf7180000011812|214319..215882|+|NA|u||8.85 kDa
MTSLALSFRGGEKRVTAAQRGSTIESQAYIRSPVTTTSMVDAMVELSRCPGGSQDRGLKRSSPTWKPQSQAPAILRSQRS
PP
>NoncodingGene000568|mRNA1984|noncoding|scf7180000011812|232617..233205|+|NA|u||12.23 kDa
MLAVVGVSSYPSASNCSILTLLTNNQRVELISVVERYCKHVTLLGKPGNMQLLRPMDCYVLSIMYLLDSYGDDEGRRLYI
FHGSARVLCLSDQNTTAIAGNCLDMEPGYR
>NoncodingGene000569|mRNA1985|noncoding|scf7180000011812|235063..237162|+|NA|u||16.15 kDa
MVLLCLIARIFDDGFRLGYNGLQRLHSHLRNRLIGRPNACSTGPRHASLHHCQTSDFSCRRRRFKRPSRTSIGQPLQVLQ
PSAHYYPNSHSHTAYGTFTFAVPAGASCLAPSFRARGCAVHGTIRLAVTVFRWACCRLPGQTSAE
>NoncodingGene000570|mRNA1986|noncoding|scf7180000011812|245543..246326|+|NA|u||10.15 kDa
MTRLAKGKRIFLEYTYLSRNTQSWLGLKLKWMNRFFEGCRLYFLLGSSFKLRCGECALGLVGLHTHAHELLHCCSIPSLT
LISEQPSK
>NoncodingGene000572|mRNA1990|noncoding|scf7180000011812|263527..264300|+|CTHT_0008470|c||11.02 kDa
MGERTMNNLPLTYGGLSQRAFGRVSPLLESLLQASRELASTQLAPWQFSPLTPTNPFLLPTLTSLMMATTATLFSGWTIE
RSPKPKKSTPPGIHSSATLAAQ
>NoncodingGene000573|mRNA1997|noncoding|scf7180000011812|277188..277515|+|CTHT_0008510|s||6.85 kDa
MQNRVAMMSTMSTAPDSSQEGIDDQKGPLARVMKMSQFSVSETSRKTTSSILPKFWMIPPLG
>NoncodingGene000574|mRNA1998|noncoding|scf7180000011812|278123..278359|+|CTHT_0008510|x||6.38 kDa
MDRPRDLASLTVRAVSWRGGSKQGMIPKISHWPSPRLRATPRERKPREANSATLFL
>NoncodingGene000323|mRNA200|noncoding|scf7180000011806|412713..413385|-|NA|u||5.44 kDa
MTVSAHQKQALSNVQDGRVSPTRYSGRLTHGANGGDEEWSCVKVQARGRL
>NoncodingGene000577|mRNA2001|noncoding|scf7180000011812|283347..285099|+|NA|u||8.68 kDa
MRQIERQSLKVRWQLRPVIRISLRQKAVYGRPNPVPNRRSRILLDKLTMYLLASCIIWRLGLMKVASKDELFG
>NoncodingGene000578|mRNA2002|noncoding|scf7180000011812|285683..286958|+|NA|u||9.28 kDa
MHTYVKSEPMSSSCPPISNGKNKSKGNKPIAKHHHFSFHHQHSSSHDLLAKSREKTVRSPNQRPSSPHFPLTEAIKSSPQ
SPE
>NoncodingGene000578|mRNA2003|noncoding|scf7180000011812|286953..290052|+|NA|u||7.52 kDa
MSQKRAIGDEGADTIWKVSQPSISGNIRPLDNVLQSAIFIVIIMGIIKTEVCSVTQKANFTRILIIFK
>NoncodingGene000581|mRNA2010|noncoding|scf7180000011812|323035..323427|+|CTHT_0008610|x||7.85 kDa
MAYLHRRSGRSWTGGTVTVRGIGRHLTGNRVSLCKRIAESGKWGAGERASLHSENMSRDVAAPYRGAWLCF
>NoncodingGene000582|mRNA2012|noncoding|scf7180000011812|325820..326189|+|CTHT_0008620|o||7.85 kDa
MFFFFFSMEGCLRVSIPCTVAGIGTKRAFRGQLNFGAAACWISLPEQLEKMEHGLASQHHLVIHTSFCNQ
>NoncodingGene000584|mRNA2014|noncoding|scf7180000011812|329853..331320|+|CTHT_0008640|x||6.95 kDa
MGICGFQYFNRGSASRQNFLSERRYNISSQIELRFKPRAKRTSAPYAHRCASWRTPCVSG
>NoncodingGene000586|mRNA2017|noncoding|scf7180000011812|339653..340711|+|CTHT_0008690|x||11.06 kDa
MEGRIADEARPFGVVLVAASTITACEPRGWKRDIQLSEGLSKERKSRNSPSMGSHNEARVEPREILGDDITTALKTFFPA
HLRVPCSRDDQICVASLTYV
>NoncodingGene000588|mRNA2033|noncoding|scf7180000011812|407655..408314|+|NA|u||6.12 kDa
MSDICTVTTIFRCLWPVRDPRAVEYCPLHALSTGSMRFSGSPAALGRSIRATSSIQ
>NoncodingGene000590|mRNA2036|noncoding|scf7180000011812|414459..415668|+|CTHT_0008860|x||8.64 kDa
MGWLINLEDGYTDIGEALVELTKRNFQLYYKLYQQGSAVHSSVDAAQAIGHTIGTYRQAYCFSLYTVRSHDKLSKV
>NoncodingGene000592|mRNA2048|noncoding|scf7180000011812|469223..471336|+|CTHT_0009030|x||15.96 kDa
MYMKAHSSLWPDRPQPHFLVRSRPNSVCHTRENFVDFQSPAFWPTVNYMSPISSMRTSNIPRHPLLLDIHRLFHLSHLLS
NCFFELLSLFLHFCGCLSCCALHASALGTSGHMRNALICIHGPCRVHRARLVELNHNKG
>NoncodingGene000325|mRNA205|noncoding|scf7180000011806|432983..433632|-|CTHT_0001660|p||7.42 kDa
MIYEDARPDDQMSAISSKASWNNVVLFPEQLAPTRRYAGALPDSTVDTGGDTGRKFILFYFILLCF
>NoncodingGene000596|mRNA2074|noncoding|scf7180000011812|547029..548373|+|NA|u||6.88 kDa
MRWSSELLCIYCPRSASTPAANMHLKTGCTLKKMLDQQMQMRPSRPHCPRAADGLSQSCRT
>NoncodingGene000596|mRNA2075|noncoding|scf7180000011812|547120..548089|+|NA|u||5.56 kDa
MHVRAATPAANMHLKTGCTLKKMLDQQMQMRPSRPHCPRAADGLSQSCRT
>NoncodingGene000598|mRNA2079|noncoding|scf7180000011812|552104..552638|+|NA|u||5.88 kDa
MKLVFYTYICRKGVRTGSADIHSLSHGYTRTHIRLHSGVDWLIRDTRRCT
>NoncodingGene000598|mRNA2080|noncoding|scf7180000011812|552111..552653|+|CTHT_0009280|p||7.58 kDa
MHMISFPHRTTIQPPTVRSVNSPGVGPDTYLPAVLKWLVDLRIANSQRLCKAKQRRVNFGYEEFLT
>NoncodingGene000602|mRNA2091|noncoding|scf7180000011812|589033..589252|+|CTHT_0009360|x||5.82 kDa
MAQPCFPTLCCCCWYLGCCPVVSGSGCLPAERQQWCSWWACWRPPPQTSFAA
>NoncodingGene000603|mRNA2092|noncoding|scf7180000011812|594724..596031|+|NA|u||13.77 kDa
MHIEEEVPNGRAAPRVQNSPTCVGLSGFERGRHLDPGRWRAHLKPLPGPNRTFCHLQPTNKPFHTSPPLVRVAKVIVNEN
RKWAEALVVVSDCSVWAWPRSRLKRETLQSKEYLIKDGTSM
>NoncodingGene000604|mRNA2093|noncoding|scf7180000011812|596780..597760|+|NA|u||8.36 kDa
MISNPLRATLGLLNWRNQDDTSVGHWFANLGRFDLGWTATKSPKWRSMRLGSITKDCSFIWPLLLPVIDDILT
>NoncodingGene000605|mRNA2098|noncoding|scf7180000011812|625793..626062|+|NA|u||6.99 kDa
MKSQGALPFLFVVVLSFSHFPRSSPKLALRLPSCVPEMPFLPNSSDPSLDQSIGRTDPASMEVE
>NoncodingGene000326|mRNA211|noncoding|scf7180000011806|467416..468571|-|NA|u||8.96 kDa
MMRCPKLLLNPGTASWVRGLRARLSDSEAMLLGRADLPGLGNHLGAVPKPWRIWGVRKVGRARDGKRPGGRAKGRHVGSD
ATP
>NoncodingGene000607|mRNA2113|noncoding|scf7180000011812|683913..684259|+|CTHT_0009640|x||8.04 kDa
MASLVSRQHTGIKFIPAVPGRSPVLSSAFSRISRVSPRSNPVCSKARLLLMAPILCKVRCFGIFDDCKPSLQTP
>NoncodingGene000608|mRNA2116|noncoding|scf7180000011812|690052..691245|+|CTHT_0009660|=||12.21 kDa
MLSRGRRGPTIAMSGNMFASSVGNLALILFTSSIRFGLIEISYRVSVAVVAATGNCELRSELKTAPVSADGSQDFKSMST
TNSGVPSAVCCDRTATMRCTSQVAFPLSLNTVGTVLP
>NoncodingGene000610|mRNA2129|noncoding|scf7180000011812|736455..737317|+|CTHT_0009780|s||11.55 kDa
MPLWRARTPNGTSWPRFVDIPDFLNSSDRALFSASSFSCFFIIRPVHHDFINPTMKTTTMAPASTKVIFCHSSHDIKKVL
SAILSTKTSETVDDHYELRLY
>NoncodingGene000327|mRNA213|noncoding|scf7180000011806|483870..485275|-|NA|u||8.04 kDa
MMDWKDQRKGLMLLWWASKGWFTIPNETSPALRIKDSYLPPCFSSDIARGLAVMDLARVFLLGSFLSAAMS
>NoncodingGene000611|mRNA2130|noncoding|scf7180000011812|738728..739486|+|NA|u||6.20 kDa
MLLLHDRITTLHVEYAEKPCQLDVGFLIFVTMLYSTLAQGVDSFVSSQTPHLYR
>NoncodingGene000612|mRNA2132|noncoding|scf7180000011812|746492..748641|+|CTHT_0009810|j||7.62 kDa
MCDRGPGLGMRLGFHHLLYILYIPLDRDRLFGIRCTVYGVRSTAANIGLSSQPGRHMQCLTCRSSLFA
>NoncodingGene000612|mRNA2133|noncoding|scf7180000011812|746728..748568|+|CTHT_0009810|j||7.62 kDa
MCDRGPGLGMRLGFHHLLYILYIPLDRDRLFGIRCTVYGVRSTAANIGLSSQPGRHMQCLTCRSSLFA
>NoncodingGene000612|mRNA2134|noncoding|scf7180000011812|746728..748568|+|CTHT_0009810|j||7.62 kDa
MCDRGPGLGMRLGFHHLLYILYIPLDRDRLFGIRCTVYGVRSTAANIGLSSQPGRHMQCLTCRSSLFA
>NoncodingGene000613|mRNA2135|noncoding|scf7180000011812|752521..754074|+|NA|u||10.24 kDa
MSQAGSAGKVGRQRNKTQDSSKWCIHGRRLTTERASGGHGNSDMKQCEYQDEGLQRSVLREGVEMPNDDVQTGNDISVRS
LIVLVYGTLERTG
>NoncodingGene000615|mRNA2138|noncoding|scf7180000011812|760766..761740|+|CTHT_0009850|x||8.53 kDa
MLLSETTRKRRYERKYWPGRCDPTTTQPCRFVSRSNDAAATVDPAILMSNPTWSFSTRAAERIAVHEVSAEPRR
>NoncodingGene000618|mRNA2144|noncoding|scf7180000011812|789844..790777|+|NA|u||10.90 kDa
MEAGSAGREVASSTYRKLPPLTFNGAESSKQTDKPLQVLASARFPGTLLRTELALPTVQDTSQVSEKLRRKEKQLSRSSL
CSVRQCQLTTPPSPGPKLGAAG
>NoncodingGene000619|mRNA2146|noncoding|scf7180000011812|795434..796210|+|CTHT_0009930|p||9.38 kDa
MYLSRQKASGSAGLRHQKTVTPATTDDVRHATCPSTAFSLCLTPTTCQRYLLSIFLLLIFKDTSQAHVEVFSSSVPEKGS
WCIRS
>NoncodingGene000620|mRNA2151|noncoding|scf7180000011812|806213..807339|+|NA|u||12.47 kDa
MTPSVYSVIKSSHGLGTNHICWWFTLSSAQRPDFNIRLCSLWAHGDVVPGHVDLQLLGQRFNTQISMLLSYMVTRDGSGR
GAGPVFFFCFFFIPCILAIGGVREADVCGRDPA
>NoncodingGene000623|mRNA2165|noncoding|scf7180000011812|845757..846575|+|NA|u||6.33 kDa
MLSIWMSRCLPACRHRLGPASSLSWHDLGSRHDDVNGSRAAKIAHLLKSGAGSFPVWS
>NoncodingGene000328|mRNA217|noncoding|scf7180000011806|503748..504280|-|CTHT_0001850|p||7.76 kDa
MFFFFRSQQKNMAYFYGMTRHGTDMMLPTYYVHSTVQGWDIWRLLFDSVVLLFFYYYYFSLS
>NoncodingGene000625|mRNA2173|noncoding|scf7180000011812|874020..874580|+|CTHT_0010100|p||10.32 kDa
MQSQVLKLSTTRRFESTVAVADDAETTRAPPESLKMQSRNRNKNIPPAEEAEDIAIGRKCRGCSCHQCYSVLLALRSVCG
RLQNQLHGWVGIS
>NoncodingGene000625|mRNA2174|noncoding|scf7180000011812|874277..874699|+|CTHT_0010100|p||10.32 kDa
MQSQVLKLSTTRRFESTVAVADDAETTRAPPESLKMQSRNRNKNIPPAEEAEDIAIGRKCRGCSCHQCYSVLLALRSVCG
RLQNQLHGWVGIS
>NoncodingGene000628|mRNA2185|noncoding|scf7180000011812|908099..909581|+|NA|u||8.77 kDa
MDARCKQWLAIVKLAQVAILPPSSLISPCQLCTATSHVWQLSARVGAMLPGMRLGKELKHKTKTKSTSSFLETSNIESFP
>NoncodingGene000628|mRNA2186|noncoding|scf7180000011812|908139..909714|+|NA|u||8.77 kDa
MDARCKQWLAIVKLAQVAILPPSSLISPCQLCTATSHVWQLSARVGAMLPGMRLGKELKHKTKTKSTSSFLETSNIESFP
>NoncodingGene000629|mRNA2196|noncoding|scf7180000011812|952968..955110|+|CTHT_0010300|j||14.38 kDa
MEDSIGMGRGWFMPTRRVQMPGPYDMYNRAFGSSVCVSAVVRDNAAYNVEASTPVCAKPAYICRELPYGSFFSRSGPALF
FLHNPKRAAFFQAIQLLNSGIFCWSNFFPYTPFVRCSMQVYLGYTYA
>NoncodingGene000629|mRNA2197|noncoding|scf7180000011812|952968..955110|+|CTHT_0010300|j||12.48 kDa
MEDSIGMGRGWFMPTRRVQMPGPYDMYNRAFGSSVCVSAVVRDNAAYNVEASTPVCAKPAYVGMLDVASPAHFLTTYPTD
LSRAALRELLLPQRSGLVFFAQPEKGSILSGDSIT
>NoncodingGene000629|mRNA2198|noncoding|scf7180000011812|952968..955110|+|CTHT_0010300|j||12.48 kDa
MEDSIGMGRGWFMPTRRVQMPGPYDMYNRAFGSSVCVSAVVRDNAAYNVEASTPVCAKPAYVGMLDVASPAHFLTTYPTD
LSRAALRELLLPQRSGLVFFAQPEKGSILSGDSIT
>NoncodingGene000023|mRNA22|noncoding|scf7180000011801|70351..71578|-|NA|u||14.77 kDa
MASVQRTSSRTTAYRVQEFLRLGRSFMSTQGGIMGMVPSFDLTPRLQRMGGVNMLVSWPHLALALASCPALTTSSSLTVW
PHFCLFAALFWPSLRLSSASSRMGQPNSTGTCSIHRRLVQLDFRNPVACEVSEN
>NoncodingGene000330|mRNA220|noncoding|scf7180000011806|510870..511390|-|CTHT_0001880|p||8.82 kDa
MAYVHGFCFFFFYNYILLFRSLVYWCCCCCCVAMDDGWMDGWMDGWMDGWISFDWMNGYVWDWVCAALLYLY
>NoncodingGene000629|mRNA2201|noncoding|scf7180000011812|952981..955141|+|CTHT_0010300|j||14.38 kDa
MEDSIGMGRGWFMPTRRVQMPGPYDMYNRAFGSSVCVSAVVRDNAAYNVEASTPVCAKPAYICRELPYGSFFSRSGPALF
FLHNPKRAAFFQAIQLLNSGIFCWSNFFPYTPFVRCSMQVYLGYTYA
>NoncodingGene000629|mRNA2202|noncoding|scf7180000011812|952981..955141|+|CTHT_0010300|j||12.48 kDa
MEDSIGMGRGWFMPTRRVQMPGPYDMYNRAFGSSVCVSAVVRDNAAYNVEASTPVCAKPAYVGMLDVASPAHFLTTYPTD
LSRAALRELLLPQRSGLVFFAQPEKGSILSGDSIT
>NoncodingGene000629|mRNA2205|noncoding|scf7180000011812|952981..955141|+|CTHT_0010300|j||12.48 kDa
MEDSIGMGRGWFMPTRRVQMPGPYDMYNRAFGSSVCVSAVVRDNAAYNVEASTPVCAKPAYVGMLDVASPAHFLTTYPTD
LSRAALRELLLPQRSGLVFFAQPEKGSILSGDSIT
>NoncodingGene000629|mRNA2206|noncoding|scf7180000011812|952981..955141|+|CTHT_0010300|j||13.96 kDa
MPSPDAIQLTASLARREGPKLATMPKAATKSKSGKGAKGGRKKDPNAPKRGLSAYMFFANEQRDNVREENPGISFGQVGK
ILGERWKALTDKQRAPYEAKAAADKKRYEDEKQAYNQAQADGDDDSSS
>NoncodingGene000629|mRNA2207|noncoding|scf7180000011812|952990..955054|+|CTHT_0010300|j||14.38 kDa
MEDSIGMGRGWFMPTRRVQMPGPYDMYNRAFGSSVCVSAVVRDNAAYNVEASTPVCAKPAYICRELPYGSFFSRSGPALF
FLHNPKRAAFFQAIQLLNSGIFCWSNFFPYTPFVRCSMQVYLGYTYA
>NoncodingGene000630|mRNA2213|noncoding|scf7180000011812|970647..972161|+|NA|u||6.09 kDa
MPTATAGNRLLSALRRKKNHVRSLCPLAPTGRSRGGAGLRCQLIKRMYVTIRTSAS
>NoncodingGene000631|mRNA2214|noncoding|scf7180000011812|973216..973874|+|NA|u||10.45 kDa
MWVWIVRHTGKRARTSLPLEPARIGPGSSYTNPYASEGTTAPRKIRGAAAGGRPRRVLQILVRRPATAIVAVALAETCAL
RLRRESRVTTSHLME
>NoncodingGene000695|mRNA2216|noncoding|scf7180000011813|4717..6913|+|CTHT_0010350|e||16.08 kDa
MARLECIEPGKTCCGPAGWWCESGSLHLALTWSLTTIIPRLPRLGQRVQATQLGFDQLKLPSPRLDQLDQRAQVYARVFP
QKGFFFHRTMYLATSCPPLPWARPEHLDMVDSGRKIYIQRPQNRHPPSDSQSDSEMSSLDI
>NoncodingGene000695|mRNA2217|noncoding|scf7180000011813|6893..9277|+|CTHT_0010350|j||35.97 kDa
MPLRLLYPTPPDPGLDDDDVPDNAEIDIIAVHGLNPRNKDDEEHAWDTWRTPPGEQGKLWLRDMLPKKVPNARIFLYQYN
SSVVYSSDRRTFLDKANDFLEDVRLSRTNDPQRPLLLVGHSLGGLLIKQALINAYNNEVYSDIKMATKGLAFFATPHYGG
RASLVRIGEVAAKIAKGLGFRKGDNIIHVLKDGTLFTNLVDELWKQRLLDYPIVSFWGSRDDVVSKEASTFGLPGKQERV
VCLDADHNSICKFGDSQEDRDNWKKVRGNIVELCHDALSMGESLRLPSAPKSDIETRFASLRNRVENSQRSNKVLESAN
>NoncodingGene000885|mRNA2233|noncoding|scf7180000011814|22713..24053|-|CTHT_0010420|x||8.33 kDa
MITRRLPTNTNFPPFLACNRNYPSNHPLDSLVLLTEQIGQLARVAVHAEGQLRQIVRADGEAVKVFAELGSQDDI
>NoncodingGene000886|mRNA2234|noncoding|scf7180000011814|36804..37675|-|CTHT_0010460|j||10.18 kDa
MRTVRRMKEGKPAYVVVDVSEGGIPDEEGLVVGFCQWELPSEGQEKKQNFEDDANADRLPPILDSQAYHAMGEVIDRESH
KILGSEGYSKI
>NoncodingGene000886|mRNA2235|noncoding|scf7180000011814|36909..37228|-|CTHT_0010460|e||6.52 kDa
MLIQHGLELAAKDGRDAFLIGTPEGRCLYQKLGFEVIGEPFYLGSTLHYPMLWKAPKV
>NoncodingGene000887|mRNA2243|noncoding|scf7180000011814|56568..58929|-|CTHT_0010510|x||9.94 kDa
MASTESMSFSSPGTSLPAYPGVCALSLSWTAVSRTLTMATCAGSGLASLYHEDRVHFERAPEIWSTTFGSEVMSSLGPTR
TVSPYLLWAAESR
>NoncodingGene000333|mRNA225|noncoding|scf7180000011806|534129..535914|-|NA|u||11.14 kDa
MPYLSTQAKADISSIGQSMRRSVFGSFTSTDTTRMTETGRRSGKYFPDRLSCWSRLHDAPRVPEGFRGREKAGSGASRPS
VWAYRTGWVRGNWRHWIG
>NoncodingGene000891|mRNA2251|noncoding|scf7180000011814|81692..84459|-|CTHT_0010620|x||8.66 kDa
MRPELTEHIQIRFLPTNLRSPRTPRMDTTSPYPSPDYSKSSRDKHITSTKTDTACTLPSHNAYTPPAFASTVLFSMG
>NoncodingGene000892|mRNA2253|noncoding|scf7180000011814|90784..91541|-|CTHT_0010630|x||9.35 kDa
MSCVHLYAFPTLSDPFTPLIPLLKLFESVPYPNVHFLTLTVHTKKYTSVQFVTQNTAKRPRLRHFVPESIPSEARYSEPF
A
>NoncodingGene000893|mRNA2254|noncoding|scf7180000011814|93040..93501|-|CTHT_0010640|x||12.94 kDa
MCSLSNAPTVNLISFREHHSPVFPSAPKTSTPASGLSTSDESDSLSSKDSSFSSETSRASRPNSTSNSSGSSLSIMSLLW
REPTSSSSSTSTSLSSRTSSSGSSSISTSPSSRTSFSGSSLSIISSP
>NoncodingGene000894|mRNA2256|noncoding|scf7180000011814|115988..116737|-|NA|u||6.70 kDa
MSWFGVAPLKKFPTPVLRPMAPFLAAALIVGYGINGFQNLMMDTPEFRNDPRNPRLKAGH
>NoncodingGene000898|mRNA2269|noncoding|scf7180000011814|174992..176459|-|NA|u||7.15 kDa
MSQSSLVHGLKPLSFAYLTSMPSMGEGSNDHQDLLCTVVCDFDTSSTACTVVGDSLWKISAEIRGKV
>NoncodingGene000900|mRNA2272|noncoding|scf7180000011814|179974..181066|-|CTHT_0010860|x||9.29 kDa
MTRRPAASPTMCPGSHRIEVYILCMEGEGGGSQKGCMAEYILLNFLSWLSVECQEICPALLRPAICTWCDACQRFCVSLP
LPDGG
>NoncodingGene000901|mRNA2274|noncoding|scf7180000011814|196190..196900|-|CTHT_0010890|p||6.84 kDa
MFCVRKLRCYICAIGELREHQDCDSELSGCSIVLDRVNSMGNAPMDRSETDDLLVHKDLH
>NoncodingGene000336|mRNA228|noncoding|scf7180000011806|547134..548752|-|NA|u||10.21 kDa
MWFPFPKFFPNRFWFLTLAQAFFISTRCGKQKRTDALRQEPESERRRADRSIWTLKWLFERAVVTVFLCIKAVGATAGFF
SAKTRV
>NoncodingGene000902|mRNA2285|noncoding|scf7180000011814|264896..266439|-|CTHT_0011060|p||12.24 kDa
MSIILGMRPKRAQTTRFGSVTQRCFKSMLCVVYCPIDCAAIALRNPVGNEIFRNTVDRSRSIVEGQIVDSGGDRRDQQRG
PNSRVSIWMMLSQESGATGVFVGIGMPLCKL
>NoncodingGene000903|mRNA2288|noncoding|scf7180000011814|266571..268507|-|CTHT_0011060|j||11.20 kDa
MSTMSVLSRRRAISMAAGSPATLRVWSRAPTSGVPAGSPSSEGDGNISSKVAKEPKSCPRLRLFRKVIPGEREANFLNTN
RLELSLKESVRAVSMSGVEAFGGRI
>NoncodingGene000337|mRNA229|noncoding|scf7180000011806|548875..549720|-|NA|u||6.51 kDa
MARMRESLAAKAPAHRYQSNNDESRWAMMKYQQGGTREEDKRNWRTDGGDGMLKVS
>NoncodingGene000904|mRNA2294|noncoding|scf7180000011814|286281..287096|-|NA|u||5.40 kDa
MAVGVASITLTESTTARCPPLLEKGPWSLDISQMTRSGQWAIQLLCPPSR
>NoncodingGene000905|mRNA2296|noncoding|scf7180000011814|290061..292548|-|NA|u||9.89 kDa
MCNRPIVLIHWAQSIVPSCQTLHLLLVPSRFVVMSTSGRICRAPRLVEEVIPVPVETGRDLMLGNALHSMGHAWLAAHSS
SKQWQCVFA
>NoncodingGene000024|mRNA23|noncoding|scf7180000011801|71954..73236|-|NA|u||9.80 kDa
MPAVHAGWDERRHKTPGFFFPETYMTASDKLTVSGLHLGDKQLLDDVSARYRCSSPTHAGPSGTRNRSVTASRGRLSHAT
GLRGAEMADI
>NoncodingGene000907|mRNA2307|noncoding|scf7180000011814|317667..321864|-|CTHT_0011230|s||7.68 kDa
MCAGEDKQPKLCSVLIVADLPVVLNNPALQSYSDKHLAEQATETPDNGSLWHNFLDPFVDRIRLSALGGR
>NoncodingGene000907|mRNA2308|noncoding|scf7180000011814|318265..321748|-|CTHT_0011230|s||7.68 kDa
MCAGEDKQPKLCSVLIVADLPVVLNNPALQSYSDKHLAEQATETPDNGSLWHNFLDPFVDRIRLSALGGR
>NoncodingGene000907|mRNA2309|noncoding|scf7180000011814|318265..321748|-|CTHT_0011230|s||7.68 kDa
MCAGEDKQPKLCSVLIVADLPVVLNNPALQSYSDKHLAEQATETPDNGSLWHNFLDPFVDRIRLSALGGR
>NoncodingGene000908|mRNA2312|noncoding|scf7180000011814|333184..336800|-|CTHT_0011270|o||15.50 kDa
MAVCGRVWWHYRIENFENQTIHFPSRTSFDGALLRKLASFRHRPHAHARQCPQSLPSIQLSNPTSKAKRILSHVIAESKQ
SSVPRTQMPALFFSITARRGAGNYGQKMRSNEQRQSGRLVEPVCAAPAKDGHVAPGGPC
>NoncodingGene000908|mRNA2313|noncoding|scf7180000011814|333193..336800|-|CTHT_0011270|o||15.95 kDa
MAVCGRVWWHYRIENFENQTIHFPSRTSFDGALLRKLASFRHRPHAHARQCPQSLPRYATPCACVAQRLPGLQAQHAFCG
ARRSPAGCFCCCSCCSSCSSCSQIEKTGSQNRQSGAGRLHSCRSSPGAAFRGDELSTGSRWSHGI
>NoncodingGene000911|mRNA2318|noncoding|scf7180000011814|338743..339428|-|CTHT_0011280|x||7.80 kDa
MHLNTYPINKCHICHTHACMPFNAATQQKKVPKPRCHPIIRKKRSPCEKRGCYMNVKVKRSRSQRL
>NoncodingGene000912|mRNA2322|noncoding|scf7180000011814|355150..355644|-|NA|u||13.03 kDa
MAYGLARKFSTRMQQQPCRSVAFPFCFRDQSASCALSWRTGGGSKPSFCLEHPKNVYALPGPFRIHFLLHFCNSKRGTCL
AVLKYWWGCRTREGPSSFGLPDVDVGLGKTSIIGCHP
>NoncodingGene000338|mRNA233|noncoding|scf7180000011806|553176..555304|-|CTHT_0001960|p||14.67 kDa
MFRPTPEPVSYAFSLTSRSVCCLGHCSLASIKAFRDLQTIPGNLCISFTASWGVSHQTNGAAVLPCAVHFQNVCYSKWQL
ALPPFSFSHPPCHISLVPLSFLLSHSSLTGTHSRHYCECRLKEDVAASRGSSKH
>NoncodingGene000913|mRNA2331|noncoding|scf7180000011814|378001..380754|-|CTHT_0011370|o||16.97 kDa
MTVTPTGSPQFPFPSSIGAFPPPTPSPTTLPASGDLLERRYGWPAAPSLITSHPAGSDRPQTMRQSRSDARHRLLQYQRD
MVTQMSMAAQVALTRADTTKTRIETGRADGETSDVGNALIVARARLTAASVVRPDSPQLRPLSSPGPVTPISLAPSPADT
>NoncodingGene000913|mRNA2336|noncoding|scf7180000011814|378001..380754|-|CTHT_0011370|o||16.97 kDa
MTVTPTGSPQFPFPSSIGAFPPPTPSPTTLPASGDLLERRYGWPAAPSLITSHPAGSDRPQTMRQSRSDARHRLLQYQRD
MVTQMSMAAQVALTRADTTKTRIETGRADGETSDVGNALIVARARLTAASVVRPDSPQLRPLSSPGPVTPISLAPSPADT
>NoncodingGene000913|mRNA2338|noncoding|scf7180000011814|378004..380735|-|CTHT_0011370|j||16.97 kDa
MTVTPTGSPQFPFPSSIGAFPPPTPSPTTLPASGDLLERRYGWPAAPSLITSHPAGSDRPQTMRQSRSDARHRLLQYQRD
MVTQMSMAAQVALTRADTTKTRIETGRADGETSDVGNALIVARARLTAASVVRPDSPQLRPLSSPGPVTPISLAPSPADT
>NoncodingGene000339|mRNA234|noncoding|scf7180000011806|557065..557540|-|CTHT_0001960|o||8.70 kDa
MVRDNESEGGWLHLHENVGESDIETRRMEVQGLVSRWGEEGIEKRRRGAVEHVEKVKTFAPGVWHCVFDVRVTDE
>NoncodingGene000913|mRNA2341|noncoding|scf7180000011814|378004..380735|-|CTHT_0011370|j||16.97 kDa
MTVTPTGSPQFPFPSSIGAFPPPTPSPTTLPASGDLLERRYGWPAAPSLITSHPAGSDRPQTMRQSRSDARHRLLQYQRD
MVTQMSMAAQVALTRADTTKTRIETGRADGETSDVGNALIVARARLTAASVVRPDSPQLRPLSSPGPVTPISLAPSPADT
>NoncodingGene000913|mRNA2346|noncoding|scf7180000011814|378004..380735|-|CTHT_0011370|o||16.97 kDa
MTVTPTGSPQFPFPSSIGAFPPPTPSPTTLPASGDLLERRYGWPAAPSLITSHPAGSDRPQTMRQSRSDARHRLLQYQRD
MVTQMSMAAQVALTRADTTKTRIETGRADGETSDVGNALIVARARLTAASVVRPDSPQLRPLSSPGPVTPISLAPSPADT
>NoncodingGene000340|mRNA235|noncoding|scf7180000011806|557662..558429|-|CTHT_0001960|c||8.41 kDa
MRESPSRFPLSEKAYHISKKISSAPPQVSNPSSAPSAPATPPLPPPKQTLMLHSGYPQNKTVLSRPGHRCISCSRGVM
>NoncodingGene000913|mRNA2352|noncoding|scf7180000011814|378004..380945|-|CTHT_0011370|o||16.97 kDa
MTVTPTGSPQFPFPSSIGAFPPPTPSPTTLPASGDLLERRYGWPAAPSLITSHPAGSDRPQTMRQSRSDARHRLLQYQRD
MVTQMSMAAQVALTRADTTKTRIETGRADGETSDVGNALIVARARLTAASVVRPDSPQLRPLSSPGPVTPISLAPSPADT
>NoncodingGene000913|mRNA2353|noncoding|scf7180000011814|380942..382371|-|NA|u||12.17 kDa
MAVGDVTLSYLLFTLLHFAQFVLAIVVCALYGIDLDRARKAHASADGKLVYAEVVGGLSALTTLLYCIPYILRFALIWAW
NLVLFILWIVLFGLFGRVCHQDFMIVTVS
>NoncodingGene000914|mRNA2355|noncoding|scf7180000011814|384278..385906|-|NA|u||7.63 kDa
MIRRHSPTSLIVKILLLFHLCLTFLGLCTGQPEALGPCSTGTRNRVYNTCNVFNHKMLSHWYALHVT
>NoncodingGene000914|mRNA2356|noncoding|scf7180000011814|384348..385887|-|NA|u||7.63 kDa
MIRRHSPTSLIVKILLLFHLCLTFLGLCTGQPEALGPCSTGTRNRVYNTCNVFNHKMLSHWYALHVT
>NoncodingGene000914|mRNA2357|noncoding|scf7180000011814|384348..385887|-|NA|u||9.66 kDa
MIRRHSPTSLIVKILLLFHLCLTFLGLCTGQPEALGPCSTGTRNRVYNTCNVFNHKMLSHCERCNKDDYKNQIPITWYSY
RTQ
>NoncodingGene000915|mRNA2360|noncoding|scf7180000011814|394465..395992|-|CTHT_0011420|p||13.60 kDa
MGPVSSREPFFISMMAFGANRRASPTHSSTISEKNSKDRYVVAVGDKPVTESESVSASTPRFAFSSNISVMGIPARCFLR
VRSQSGEVAKLPRPVAFRFLASFTRTCYRFPVSGLLASSLHQSLG
>NoncodingGene000917|mRNA2373|noncoding|scf7180000011814|459104..460604|-|NA|u||6.61 kDa
MDSSEASGKQSVSQDVGLIIFIESLLVAGITLVLSDGDASLCKSSTLFCSHAGTLLGKDTWRGS
>NoncodingGene000917|mRNA2374|noncoding|scf7180000011814|459104..460604|-|NA|u||6.61 kDa
MDSSEASGKQSVSQDVGLIIFIESLLVAGITLVLSDGDASLCKSSTLFCSHAGTLLGKDTWRGS
>NoncodingGene000917|mRNA2375|noncoding|scf7180000011814|459122..461740|-|NA|u||8.80 kDa
MARSPSQLFKARLKVTWNVGEKKAVCSVREVPPVRLGHDEKKLQMSRMGQDLTTGHWFPVWRVRSRRHQGRTARQ
>NoncodingGene000917|mRNA2376|noncoding|scf7180000011814|459122..461740|-|NA|u||8.80 kDa
MARSPSQLFKARLKVTWNVGEKKAVCSVREVPPVRLGHDEKKLQMSRMGQDLTTGHWFPVWRVRSRRHQGRTARQ
>NoncodingGene000917|mRNA2377|noncoding|scf7180000011814|460625..461117|-|NA|u||6.88 kDa
MPDALTTNTIPDYFLHSVTIWAAKPRHGFMPSGMAQSSVFPYLLQPRHAPTAPYRLLVSLDG
>NoncodingGene000918|mRNA2378|noncoding|scf7180000011814|462160..462880|-|CTHT_0011610|p||5.86 kDa
MDMLEDLNLRSQQPKVVKYLRCLILSKLLSKGFTASPKGPGLAGLVFFFQSTA
>NoncodingGene000919|mRNA2380|noncoding|scf7180000011814|472317..473424|-|NA|u||6.25 kDa
MRRKLRWENMRANGPRLWWRLVLVTWSLLLTGFTLDGHQADNKYFENSASTD
>NoncodingGene000920|mRNA2381|noncoding|scf7180000011814|474967..475318|-|NA|u||8.72 kDa
MFGRQMLGDGWYRYIARMSVSAKGLVSPLFCRDPLCGGQSSAFVSSICRAISVKALFKSVIEALATLSRNAGELRKELTC
>NoncodingGene000921|mRNA2382|noncoding|scf7180000011814|481080..481624|-|NA|u||8.84 kDa
MLILSFGRPGPDAPRDTTKDPAGYPVRETRTVFSNFPQFQISLALIVADTAATCYQCRPQGTFELLDSVCNGDCLRCHNK
>NoncodingGene000921|mRNA2383|noncoding|scf7180000011814|481136..482326|-|NA|u||11.25 kDa
MSQTFKVTKKVRCSPPPSLSSTCFDGRWDNCLIKPYYQQSLCGQRSSAVTRALVHMQLSVHMRGIFYVGCILLKHVFQAT
ASPLRHVDPFLWAARPGCPP
>NoncodingGene000922|mRNA2389|noncoding|scf7180000011814|504039..505713|-|NA|u||10.65 kDa
MASYRKKMWRCHKCRTPKQRLSTLECQTCDHLRCSSCKIEEWECKWYCTNCNDGPWSFEIQSFCPECQYPRPEARYCHME
WSLAPMY
>NoncodingGene000922|mRNA2390|noncoding|scf7180000011814|504064..505807|-|NA|u||9.34 kDa
MFLIDHPSLHRPRYNIEHKGTKQLFGKTYKPAPASIKRQKNPLLNDEDSRLQRIDECVPSGPPYVIHDHCCASGVLFGPL
LE
>NoncodingGene000923|mRNA2391|noncoding|scf7180000011814|512681..515051|-|CTHT_0011690|x||12.69 kDa
MRNHLTAWSIVVRVGRKDLADNIDLIWILGFTSLMSTPRSVLYNQIAVSSPNFTFICSIGTVRRSGIESVLKARLTCSPN
LPPRLRILVNFTPDRKCATARFRMTVCWLGFL
>NoncodingGene000923|mRNA2392|noncoding|scf7180000011814|512757..515081|-|CTHT_0011690|x||12.69 kDa
MRNHLTAWSIVVRVGRKDLADNIDLIWILGFTSLMSTPRSVLYNQIAVSSPNFTFICSIGTVRRSGIESVLKARLTCSPN
LPPRLRILVNFTPDRKCATARFRMTVCWLGFL
>NoncodingGene000924|mRNA2393|noncoding|scf7180000011814|527588..528694|-|NA|u||7.40 kDa
MKVIRDSSFPQRFILCPWRSHGIGATTSPSAPMKKPRKHHFQQETLCSQHLLLSSQFPRNGTNSP
>NoncodingGene000925|mRNA2394|noncoding|scf7180000011814|534269..535423|-|CTHT_0011730|p||12.17 kDa
MSLANLCTFLCSLLFEHVCSQKQPSATCRTTAACIHCRGHGDIHGWGIAAPSTHLGTEIWRIACLGKDLVYPCTILNIRP
QFWKESQEGAEKADTHSGYDMLLTYPVSRS
>NoncodingGene000929|mRNA2403|noncoding|scf7180000011814|572449..573357|-|NA|u||8.17 kDa
MPRRDSLSGAGRYPARPQQQWKPAKHLAVTMAKVGDARHYNAKQLKSDPKPPCWVFWLWCLENLGHSVGGFP
>NoncodingGene000931|mRNA2406|noncoding|scf7180000011814|578088..579446|-|CTHT_0011850|j||10.63 kDa
MTKGTSSFGKRHNKTHGLCRRCGRRSLHNQKKVCASCGYPAAKTRKYNWSEKAKRRKVTGTGRMRYLSTVPRRFKNGFRT
GVPKGARGPAVSTSS
>NoncodingGene000931|mRNA2407|noncoding|scf7180000011814|578088..579446|-|CTHT_0011850|j||10.63 kDa
MTKGTSSFGKRHNKTHGLCRRCGRRSLHNQKKVCASCGYPAAKTRKYNWSEKAKRRKVTGTGRMRYLSTVPRRFKNGFRT
GVPKGARGPAVSTSS
>NoncodingGene000932|mRNA2421|noncoding|scf7180000011814|638141..639170|-|CTHT_0012020|o||5.58 kDa
MNWWGCSWAGGAFTFRDVGLAELSMSLRLGGHSLEGRRVSGFAFFFYSGR
>NoncodingGene000935|mRNA2437|noncoding|scf7180000011814|702166..702908|-|CTHT_0012220|p||6.73 kDa
MFSWITNSGAIDQGGVQLASLPVFWLRKPTRRRHRSGHGTGLSHKQAQPTIAMFVPADKST
>NoncodingGene000936|mRNA2439|noncoding|scf7180000011814|709831..710369|-|CTHT_0012250|p||5.29 kDa
MKYQSQRLDTAMLEPSLINIEAGTKVAVGAKPVVKGVSAIGVTSQMLDLE
>NoncodingGene000937|mRNA2442|noncoding|scf7180000011814|712942..713935|-|NA|u||14.17 kDa
MTSIYFSFCPGTTFYNSDKRVRRHKDRCRLQFACATTLWGKRNTILGSVRWREKKKQRPNRLSSQPTGMQRAGENEIMAQ
KYGTFKYLPNVMEAGRTLHLKGMDLTLDWDGPHGAGVWRAGAQ
>NoncodingGene000938|mRNA2443|noncoding|scf7180000011814|714426..715572|-|NA|u||6.30 kDa
MLVCDPHPKRESRPRKPILDVMLPKLQRPNQRRRRWIRLCLGAGGGSTSSKPAEL
>NoncodingGene000939|mRNA2444|noncoding|scf7180000011814|720039..720544|-|NA|u||7.63 kDa
MLVGQATCSCTGTPLDLQSTGSNCHPICDWLSYDCTEPHRLASVVFKNSETLKCVFAIVLEGVDNVDRGW
>NoncodingGene000940|mRNA2445|noncoding|scf7180000011814|723450..724223|-|CTHT_0012270|x||9.03 kDa
MPSTIFQEIPPLYDTLSILASVGTLNREAREFSKNQDRSNLALLVEAVRLCGLIQTTLCHLFLAVDQAFARYEGTEREVF
>NoncodingGene000341|mRNA245|noncoding|scf7180000011806|592968..593457|-|NA|u||8.53 kDa
MTLGLKESSLGLGLPMCLLNKDPEESLSGEEHLISQPDGQMFKNSDKPPMSMTGIVPHDCPHSELVNSTRRRHTYLV
>NoncodingGene000943|mRNA2456|noncoding|scf7180000011814|787590..789006|-|CTHT_0012480|x||9.36 kDa
MTTTCFDRETHQTRHQTPPPLVRDFESQMDDDHMLNGRHSERARAIYDGVWMSIHETRGVENASRALGVSMGRLAFVHPN
R
>NoncodingGene000945|mRNA2459|noncoding|scf7180000011814|794544..795215|-|CTHT_0012500|o||6.10 kDa
MIPSTHEQQPPKTSTTPSSPTKQLAAASSPPFSPASRPLTPSSMPSSPLTLTPSPLQTI
>NoncodingGene000342|mRNA246|noncoding|scf7180000011806|603974..605343|-|CTHT_0002100|j||24.25 kDa
MGALKYLEELSKKKQSDVVRFLLRVRCWEYRQLNVIHRASRPSRPDKARRLGYKAKQGYVIYRVRVRRGGRKRPVPKGAT
YGKPTNQGVNQLKYQRSLRATAEERVGRRCSNLRVLNSYWVNQDSTYKYYEVILVDPNHKAIRRDPRINWICNPVHKHRE
CRGLTSTGKKSRGLNKGHRFNKTRAGRRKTWKRHNTLSLWRYR
>NoncodingGene000946|mRNA2463|noncoding|scf7180000011814|823317..824077|-|CTHT_0012570|s||6.27 kDa
MQMVQITAQPVPMMCILYYCVELGLDWSPLARGHIRKQHHTTHSLLDRIRRNL
>NoncodingGene000947|mRNA2468|noncoding|scf7180000011814|839196..840797|-|CTHT_0012650|o||8.14 kDa
MRLVDIRPADVEAKQIAIEWEDGRTGRLVMDDDGEIVKLVIVGENGRDHEAKRDLLGGARRVEDVVKRLAAIS
>NoncodingGene000949|mRNA2471|noncoding|scf7180000011814|850792..851629|-|NA|u||14.49 kDa
MWRPLASSRRVELEVLTSSWLLRPWCPLCVRGDRRQIQREEDILDVCPKIRSRCFVSLRKQVQSVWGSSDQISPCSCTVC
LIEGDFKGRPFAPDASQLCSSSASASSVKLKIKRDNNHGSVRLKPKDI
>NoncodingGene000950|mRNA2482|noncoding|scf7180000011814|872295..873630|-|NA|u||8.18 kDa
MVWCLTSISRQSRWPHRREFPPISRSALWFGRQFPLESSEFEQPWIKSLLLGWTAWCYWHPINNLNT
>NoncodingGene000951|mRNA2483|noncoding|scf7180000011814|874174..874897|-|NA|u||8.00 kDa
MLPKTARGMDQMMRPVIIACLTSGSTNCLTCHHAFSFQILLCFTDLTLFIWDDSNNQFPRRGGQVVLNFGI
>NoncodingGene000952|mRNA2485|noncoding|scf7180000011814|879432..880101|-|NA|u||9.23 kDa
MSSRGSGANAASRQSMTASGGAVKARQLAHLHSQLTQLSHNLATTENLMRMTAVQAEAMRGLGSWHAGLFMAASKVLGEE
SVQNQQGN
>NoncodingGene000953|mRNA2492|noncoding|scf7180000011814|887790..888842|-|NA|u||7.11 kDa
MRWGIRRVFPTRARHSKTRPWPTDPGLQVGAAVAAKTIQQMQLSGFVQLDRGSNFFQLPGSPR
>NoncodingGene000954|mRNA2494|noncoding|scf7180000011814|896850..899042|-|CTHT_0012780|x||10.65 kDa
MTPDASPEQRRQRFGDPDTRSAGFCHARSCPVNQGRSTNGRLHRADAARPCIAGSQISLHHRALPAKTPANVRAQGHRHY
GRCYHRRGREAQAATQ
>NoncodingGene000954|mRNA2495|noncoding|scf7180000011814|897181..899063|-|CTHT_0012780|x||7.71 kDa
MSPLTARATVAGPTEVTSEVVPSSVLVTTRVMISVVVVHFQPLPQGPHGEPPAPPGPQPPGPPAHGLPSHSQPVTV
>NoncodingGene000955|mRNA2496|noncoding|scf7180000011814|899079..900908|-|NA|u||12.20 kDa
MYSMHRNPCAFLHERSSGYIAQRCEGSRTPSCCSVALDLEGNSFMPGANGWATRKEADRQERDGRGMLRGLRMSQVTDTD
KERRGRIGPLRFAHWADCNGFALIGCLTV
>NoncodingGene000955|mRNA2497|noncoding|scf7180000011814|899082..900920|-|NA|u||12.20 kDa
MYSMHRNPCAFLHERSSGYIAQRCEGSRTPSCCSVALDLEGNSFMPGANGWATRKEADRQERDGRGMLRGLRMSQVTDTD
KERRGRIGPLRFAHWADCNGFALIGCLTV
>NoncodingGene000955|mRNA2498|noncoding|scf7180000011814|899082..900920|-|NA|u||12.20 kDa
MYSMHRNPCAFLHERSSGYIAQRCEGSRTPSCCSVALDLEGNSFMPGANGWATRKEADRQERDGRGMLRGLRMSQVTDTD
KERRGRIGPLRFAHWADCNGFALIGCLTV
>NoncodingGene000955|mRNA2499|noncoding|scf7180000011814|899082..900920|-|NA|u||16.55 kDa
MRKRGSLSRWLPKRPTKATHACNFIFLTRSSRKSPAWMYSMHRNPCAFLHERSSGYIAQRCEGSRTPSCCSVALDLEGNS
FMPGANGWATRKEADRQERDGRGMLRGLRMSQVTDTDKERRGRIGPLRFAHWADCNGFALIGCLTV
>NoncodingGene000958|mRNA2510|noncoding|scf7180000011814|979083..979575|-|CTHT_0012920|s||6.40 kDa
MPKPPSWRSRWVITPTRPMLRPPVIMARAPVSNLMKSVILPVSRSILTVSLTLMSGSG
>NoncodingGene000960|mRNA2514|noncoding|scf7180000011814|996474..997507|-|NA|u||13.89 kDa
MSCNLHLHQAGKWKSKADHLLTKSDIRCLNPRQSSTPNLNARPSLFNPSPHIPTSSFITSLDHSPMTYVQPSGPIHTSCT
RSASTSMRSPTPYVVFVPSPSFGYVIVSWPERMTCVVRVRWECGG
>NoncodingGene000961|mRNA2518|noncoding|scf7180000011814|1013177..1015819|-|CTHT_0013000|x||9.12 kDa
MIQTSPWPRRAIGIRLIVLNMLDIDRQLLTQLMPITLPLRFQISLYGGSRPPPSRTAARTPRTNIGALFPLLWRGLEALS
A
>NoncodingGene000961|mRNA2519|noncoding|scf7180000011814|1014849..1016064|-|NA|u||7.42 kDa
MQDPLELTSLMREKPMRPITRSKPPLSYGAEAYNVKGTYVVTTSTARQARAVTSHNRVPGHSSHAVAA
>NoncodingGene000962|mRNA2521|noncoding|scf7180000011814|1028018..1028899|-|CTHT_0013030|x||10.41 kDa
MHVHTPISHPSLSNLSLLLVVHLIRRSRSNSILIRRRQVLVLHQTSPLLINNYSLLRRRLGTDHAFIIILARAAGQELAI
GRDEKGADGHADT
>NoncodingGene000963|mRNA2523|noncoding|scf7180000011814|1035841..1036249|-|CTHT_0013060|x||6.36 kDa
MVLKNDSWLDGLMGLFVRLGVVFHLVWYWLKLRRLINGSLSRKIVLVGSSTARLQ
>NoncodingGene000964|mRNA2525|noncoding|scf7180000011814|1041676..1042763|-|CTHT_0013090|j||15.65 kDa
MPRQSRPTARPAAARPSVPAKPAVAPTQQQTRPAATLAAPLRLLPLPRLLPPLSSQLSSSRALVSWARWLAPLPVLPSAP
RSGMSSATASHPSSEAAPARRLPPRPKPMRRPPSSSRLGAATAPKRPSNSPSAWMSTAATCPSAIGTWSS
>NoncodingGene000965|mRNA2545|noncoding|scf7180000011814|1123124..1123876|-|CTHT_0013350|o||5.27 kDa
MGPIPDVGRSNTDVATGGVSGAGSIAGTVSSSGGGERKKRFGKLRRMFRLEG
>NoncodingGene000968|mRNA2554|noncoding|scf7180000011814|1146362..1146997|-|CTHT_0013410|x||5.71 kDa
MNLLNSMPYHALFGHINDQRGQLLPIAAPGIDAECVAQAAFFDLLVLLFVLAG
>NoncodingGene000969|mRNA2558|noncoding|scf7180000011814|1156871..1157233|-|NA|u||7.11 kDa
MNYHLWTSSKRTRADNLCTQGKFTDELEVSNRSPRVSFRSAWPLMIYFCSGNATRVCAIFAA
>NoncodingGene000971|mRNA2567|noncoding|scf7180000011814|1187872..1189935|-|NA|u||7.29 kDa
MEGPVLDYTFGLLKNSVVPAEYTLSPPITREVLTYMAWIGLLIPVLSTIDISCATSHLLRCYSASPG
>NoncodingGene000971|mRNA2568|noncoding|scf7180000011814|1188767..1190326|-|NA|u||7.29 kDa
MEGPVLDYTFGLLKNSVVPAEYTLSPPITREVLTYMAWIGLLIPVLSTIDISCATSHLLRCYSASPG
>NoncodingGene000973|mRNA2571|noncoding|scf7180000011814|1198673..1200064|-|CTHT_0013580|x||15.52 kDa
MVLASWDGGQKGRLESNDISSSSMLSVQKTDAPRFGPPHSPFGKSFSHFNCTQFCPTQSHSASCRALIVNLSTYQPKKVA
DSNIPSPSILSNHPAPPNKLSVKHGPPLCPANILKRQSPVTDLFLLFSSSLLPLHIFHKSCLL
>NoncodingGene000974|mRNA2575|noncoding|scf7180000011814|1206558..1208965|-|CTHT_0013600|x||10.81 kDa
MIWALPMADGCMTLGLRICSKLRVYAKDTITRFLADSRRGCCICHHNRPAAVILASVCLAPINSPAQDGLILRHLRRLQD
FVTNLQEPSILLIPNQP
>NoncodingGene000975|mRNA2579|noncoding|scf7180000011814|1214072..1215201|-|CTHT_0013620|x||9.41 kDa
MTSRQTKASSGRVVSMLSPKHRRAMLTIVLSEGKLLRTLPRVRSPKMRKPERAMRRQASIEMPVEKWVTTAKRSIVGFSR
EP
>NoncodingGene000976|mRNA2582|noncoding|scf7180000011814|1222647..1224169|-|CTHT_0013640|x||10.97 kDa
MKLPSARHLPGRRGAWIHESRRSSEGSCVAISHHVQDGVFLRCGFGGDLCFSSSPNVTSTANWSTKSYEEQVEDSGRKAI
IKVIQMISMECKHATPLITA
>NoncodingGene000977|mRNA2585|noncoding|scf7180000011814|1229070..1229996|-|NA|u||8.07 kDa
MGVSVHLWSVGSRCVFQPSGLLDPVPRSGELLIACSRGDLVRSRWPSNREVQKSRSTGRNGDIESGLRGIVYW
>NoncodingGene000978|mRNA2586|noncoding|scf7180000011814|1230017..1230451|-|NA|u||7.26 kDa
MAASGLSSEKALQSQSCGSGSFFGGSRSSQISDSSFVQLVERPEGPVVSLTLLRKGVEVLHMYTLHCPS
>NoncodingGene000979|mRNA2587|noncoding|scf7180000011814|1234449..1235994|-|CTHT_0013670|p||9.88 kDa
MRGLQRPAHGNLALDQSFSGLKMSGNVHRWIRRLPLAVLLHIDGWHANQDKFYDGYYRLSAVRSDSEKSISYSGKVGRRD
VQEHAGT
>NoncodingGene000982|mRNA2597|noncoding|scf7180000011814|1246814..1250370|-|CTHT_0013690|j||11.94 kDa
MAYLDGMMIAEESVLSNWLYFTDCMEYVLPFFIFILLLSFSLPCLSKGTQRVEGCCGWMDGWMDGWMMGIWLYGYHGNDG
WMGIMKPGIKPTRSIGGPLGLWIGK
>NoncodingGene000982|mRNA2598|noncoding|scf7180000011814|1246814..1250370|-|CTHT_0013690|o||11.94 kDa
MAYLDGMMIAEESVLSNWLYFTDCMEYVLPFFIFILLLSFSLPCLSKGTQRVEGCCGWMDGWMDGWMMGIWLYGYHGNDG
WMGIMKPGIKPTRSIGGPLGLWIGK
>NoncodingGene000983|mRNA2604|noncoding|scf7180000011814|1261623..1262609|-|CTHT_0013730|x||7.72 kDa
MYSPINSVVIFGFTSLYTVFCSANFLVQSTACRAMKSQARGVPVRTCWLCLHARLRPARGGYLNRGVSW
>NoncodingGene000984|mRNA2606|noncoding|scf7180000011814|1269599..1270661|-|CTHT_0013760|p||8.96 kDa
MYNRPGFPTTREAQEIYNQWCDVSLRCMRCRMTDGGDGEHAPGGGTVAGLRDDERCTMGIMTGSIGLSVGDGICRDGQVP
WSG
>NoncodingGene000985|mRNA2610|noncoding|scf7180000011814|1283650..1284312|-|CTHT_0013810|o||8.55 kDa
MGMGKGAGGKNFLLSTVPSSSPTPMGHGQGYGSSGGPQTVPEPRRKRDITPVSSVLGGTNGPMMRSPFSRARTRIRPGGG
KRN
>NoncodingGene000989|mRNA2617|noncoding|scf7180000011814|1305533..1308284|-|NA|u||8.38 kDa
MACCRRCGCQCLLHVSSATASRRRNLDLPAPPKNKINAVSGKTSSTTFWCFRDPQCNKHSPNLVLQRGTDGVFGGHA
>NoncodingGene000990|mRNA2618|noncoding|scf7180000011814|1314400..1314839|-|NA|u||8.63 kDa
MGSFEVLFRCWFSLSLHKGTEKSSPPSILAVVMWNHTFRGIMRGSTGTVKGMGGGNKCSLYFHCMIIDCTLYTTKSKG
>NoncodingGene000994|mRNA2637|noncoding|scf7180000011814|1367349..1369625|-|NA|u||5.66 kDa
MGLITMAQPRQASRPFEGQSGHDSVSATFSVPLCPAMTHNTGTSVHCNCRCHC
>NoncodingGene000994|mRNA2638|noncoding|scf7180000011814|1367349..1369625|-|NA|u||7.13 kDa
MYNLHRERNTDDNSLSSALHQGPCHLLVTPHRVGKSACDAHSKNRTRVWCQPRDPVFISAIPP
>NoncodingGene000994|mRNA2639|noncoding|scf7180000011814|1367349..1369625|-|NA|u||7.13 kDa
MYNLHRERNTDDNSLSSALHQGPCHLLVTPHRVGKSACDAHSKNRTRVWCQPRDPVFISAIPP
>NoncodingGene000995|mRNA2640|noncoding|scf7180000011814|1371089..1372308|-|NA|u||7.60 kDa
MRRIPPPQHQGIRKMCLTQSQQLKLILDPCWSYVQPDNQIPGIDQQDKVVASMGLCQRNPPPPQSQG
>NoncodingGene000997|mRNA2648|noncoding|scf7180000011814|1398040..1399248|-|CTHT_0014030|x||13.26 kDa
MPSMFWAADHAFPSMVVCTLNSFRTWQSWHCGIIRIAALLITELCVRMVSVVELSCRFFLPHRYNPSLSFSMTPDSAPAV
LSLAVMSRTSAPHPLKLRMVSVLQIQRSEMFQENKLG
>NoncodingGene000999|mRNA2673|noncoding|scf7180000011814|1514949..1515760|-|CTHT_0014320|j||10.88 kDa
MSGRYAFAKGVKELRFLFCQTSQHSAEARSFLNRAYPIMKKHNPTIPILLREAQGTIPRVYARYEFGREKMESLEGLTDK
QIEETVAKLVKTEGA
>NoncodingGene001000|mRNA2676|noncoding|scf7180000011814|1522684..1523278|-|NA|u||9.03 kDa
MNQSSISVINSHECFMIMPERQPWLLTKITQPFPLSFTPLSELPHLATLIVHITTCYLPLCHMGVFQSHGSFDWQSSSH
>NoncodingGene001001|mRNA2677|noncoding|scf7180000011814|1523436..1525129|-|CTHT_0014360|x||11.30 kDa
MTQSFQLSTGTPSIRLGGLSPKTKGSNHSRSWPQLSESPHQGPPWATSGRHLPEAQRRRSRLACTKGRKRYCIKPWQTRP
CYPFPMLQCHLSRASSTTHT
>NoncodingGene001002|mRNA2684|noncoding|scf7180000011814|1549684..1550963|-|CTHT_0014440|x||8.73 kDa
MSSCPSCVTMISAPPECDRIRGLQGSIRRSPAETSAEIYRGKKQGKVCSYNGDLPSMIDQHPQRGDTTLPSNYIVHLLSS
>NoncodingGene001003|mRNA2686|noncoding|scf7180000011814|1555758..1557697|-|CTHT_0014460|=||10.53 kDa
MAKHPFLLFGLPFLTVIIGGSFVLTPATAVRYERYDRKVRQMTREEELGIGKSGRKVDIREEYYRLAYKDLDNWEQKRVK
RLPGEPDGTL
>NoncodingGene001004|mRNA2690|noncoding|scf7180000011814|1567648..1568786|-|CTHT_0014500|x||9.76 kDa
MVFRAWLHLDRCASQQALGEGAVCRCLELGQYRQSHTADCKPQCFLGNSVSSTNSSRLSREILTERVESTVRGMRESRAT
SNENCPH
>NoncodingGene001004|mRNA2691|noncoding|scf7180000011814|1567737..1568768|-|CTHT_0014500|x||9.76 kDa
MVFRAWLHLDRCASQQALGEGAVCRCLELGQYRQSHTADCKPQCFLGNSVSSTNSSRLSREILTERVESTVRGMRESRAT
SNENCPH
>NoncodingGene001005|mRNA2706|noncoding|scf7180000011814|1619482..1620273|-|CTHT_0014610|x||8.90 kDa
MRNPERHLHHLQPALTLSDDHYSVLHKTPNLIHIIPMPTNHSCPRSQNEERGEQKKPFAASCPVQIIKTNQKGSQTLT
>NoncodingGene001006|mRNA2708|noncoding|scf7180000011814|1622580..1623835|-|CTHT_0014630|s||7.10 kDa
MTTVWACEKTVVMVKQPGHLTSMKKERGAGTRVLSLCLRASEAGLGLRRSTARTILTDYFSFLK
>NoncodingGene000347|mRNA271|noncoding|scf7180000011806|649094..649793|-|CTHT_0002260|e||8.18 kDa
MGRLYSPFFPTRPRRSARLVITWLLTFAFMAWVTWYLSVCRRAGVARPYLQELFDPRVEDHSAGKAAGKY
>NoncodingGene001008|mRNA2723|noncoding|scf7180000011814|1709606..1710805|-|NA|u||10.64 kDa
MVRASPAELPNDIQNQHMSLFVSPLGGQSCIFPLYRRRALYSPAKAYVVPNQVSLERRAALAVFIGLHIAIPAIADRKKR
ITKDLVTFPIVPSLSE
>NoncodingGene001009|mRNA2738|noncoding|scf7180000011814|1805067..1805330|-|NA|u||6.94 kDa
MCVGDTAISSDKPQRKDCIKEQDGEVTPGTAARIDPRPRGCYNRLTSRPSWAQGRLRQETAY
>NoncodingGene001010|mRNA2743|noncoding|scf7180000011814|1819789..1820802|-|NA|u||8.11 kDa
MATVGDEDRVAGARTHCLSTMSTAARACGWKAVFGVGRHAPSSPQRAIFNVTGSFQIVSILSRLEEGNKGGRFRIN
>NoncodingGene000350|mRNA275|noncoding|scf7180000011806|658772..659990|-|NA|u||8.31 kDa
MIGQQGAYAAACALQAMLWVYSQQSAAGCLSLALSPSSERRMQKRKTFALLTGSASFRADGGYGRPKKGTEQDFSLAD
>NoncodingGene001013|mRNA2758|noncoding|scf7180000011814|1885348..1886310|-|CTHT_0015340|=||10.91 kDa
MAPAAQSGAKKQKKKWSKGKVKDKAQHSVILDKATSDKLYKDVQSYRLVTVATLVDRLKINGALARKCLKDLEEKGLIRQ
VVGHSKMKIYTRAVGAAAE
>NoncodingGene000351|mRNA276|noncoding|scf7180000011806|660116..660694|-|NA|u||6.59 kDa
MVAFLGFTFNDLTRSILTAQLVFFAMGSAVQGLKDLRDKSSQAGFGITAVTSCFCTTVCIAD
>NoncodingGene001017|mRNA2780|noncoding|scf7180000011814|1966496..1966982|-|tRNA-Ile|p||6.62 kDa
MRRSWHGAHRKHLRSAAKSPLAVSGVASHEKEVCVGRSNGPFELSTVSRYARHRSSWLP
>NoncodingGene001018|mRNA2782|noncoding|scf7180000011814|1976693..1979533|-|CTHT_0015640|x||12.19 kDa
MQGSGVRSLRILPVLKEDAGLYCQSYRKAVYWLETDVRPRVSHDCSAHLREEARNRAHRPFPLQWHTNISQHHVQLVAQE
NQHNCACVRSESLQVVKTPVQETRC
>NoncodingGene001020|mRNA2789|noncoding|scf7180000011814|2019041..2020602|-|NA|u||9.98 kDa
MGYRTCRSGGPSTPSTTRVSNLWIPFSDFALALTALLVNQPAGWPDSSMYGFFASLPLNRSIGRSVGLSRSWSEWLFTYL
GRPWSPYRE
>NoncodingGene000353|mRNA279|noncoding|scf7180000011806|674043..674663|-|CTHT_0002330|p||7.50 kDa
MEWNDALVFVVVCCIVLHCIRRIALSWTGISEWTKKTPPKKEFDAKHGSLRVHLMFHCRSGNWN
>NoncodingGene001021|mRNA2790|noncoding|scf7180000011814|2021265..2023115|-|NA|u||8.35 kDa
MEAERREGKKKKKTNLINEEKNALAVNPLKHSRDIPCQLSTSQSPSRNQLDRRPPAARITWRSSRAERKRGQ
>NoncodingGene001021|mRNA2791|noncoding|scf7180000011814|2021270..2023177|-|NA|u||8.35 kDa
MEAERREGKKKKKTNLINEEKNALAVNPLKHSRDIPCQLSTSQSPSRNQLDRRPPAARITWRSSRAERKRGQ
>NoncodingGene001021|mRNA2792|noncoding|scf7180000011814|2021270..2023177|-|NA|u||12.67 kDa
MEAERREGKKKKKTNLINEEKNALAVNPLKHSRDIPCQLSTSQSPSRNQLDRRPPAARITWRSSRASAPLFPFHFSVSGS
TSRLTCSAQREKTWTMMNEFLVPTNFKRQK
>NoncodingGene001022|mRNA2794|noncoding|scf7180000011814|2026824..2028483|-|CTHT_0015740|x||6.84 kDa
MPSLTREEAKQVLQKVLWLPYLEAVSFCKIALFGLSLYRILFPGPCVETSRVLPIAFVLGS
>NoncodingGene001022|mRNA2795|noncoding|scf7180000011814|2027110..2028474|-|CTHT_0015740|x||6.84 kDa
MPSLTREEAKQVLQKVLWLPYLEAVSFCKIALFGLSLYRILFPGPCVETSRVLPIAFVLGS
>NoncodingGene001022|mRNA2796|noncoding|scf7180000011814|2027110..2028474|-|CTHT_0015740|x||6.84 kDa
MPSLTREEAKQVLQKVLWLPYLEAVSFCKIALFGLSLYRILFPGPCVETSRVLPIAFVLGS
>NoncodingGene001022|mRNA2797|noncoding|scf7180000011814|2027784..2029032|-|NA|u||6.84 kDa
MPSLTREEAKQVLQKVLWLPYLEAVSFCKIALFGLSLYRILFPGPCVETSRVLPIAFVLGS
>NoncodingGene001023|mRNA2798|noncoding|scf7180000011814|2034368..2034628|-|CTHT_0015770|o||7.47 kDa
MVRDGGYKIGITLLSVKYHQFFFFFHNKTCASKNYLLKKNNKFSFLFFDSQLQSTKPRNPTKP
>NoncodingGene000354|mRNA280|noncoding|scf7180000011806|674775..675091|-|CTHT_0002330|o||6.66 kDa
MVGAACRLRFYLLGTATRERMDGEESWDCGDRMRRLGFANTRRRNTATDMGLLGRSRC
>NoncodingGene001024|mRNA2800|noncoding|scf7180000011814|2034731..2037391|-|CTHT_0015770|o||14.96 kDa
MRRGSLAGASPPFRISQVSNGLCRCRLWTSGFLPGMLRRPRRRQSLLPSRSPVARTRKKSLCGLSTSTAAPGVIRPSKRT
LLGLQQRNCSRDSLLPPAAAAAKTSSPDSHPLTTASPPTPTTRPPTAQTVTSVTPNISATS
>NoncodingGene001024|mRNA2801|noncoding|scf7180000011814|2035902..2037443|-|NA|u||7.18 kDa
MSARSTWSVSSRVPVSPPYHSDPSVPKSPCLYRRLCLRIDLPRSCDPPEVAVPLTVCFQHCSRD
>NoncodingGene001025|mRNA2802|noncoding|scf7180000011814|2037463..2041988|-|NA|u||11.01 kDa
MRTIEVNTLKSSKQVYRGPNRRNRTVQSDQDSRQTREMAPHHCYHSPTTDIDNSKVCQPFWNSRSKSLGNISHRLRYPKI
RQKSNVFLHPLRS
>NoncodingGene001025|mRNA2803|noncoding|scf7180000011814|2037465..2041935|-|NA|u||9.68 kDa
MRPACCGDPPPRASSAPDTSNKRTTSESPHATCSLRQAPKYTSHPPAAASPATRPWLAAGLQPISGVLYYVGSCFRNDTM
LYITMFYAPL
>NoncodingGene001025|mRNA2804|noncoding|scf7180000011814|2037482..2041987|-|NA|u||11.01 kDa
MRTIEVNTLKSSKQVYRGPNRRNRTVQSDQDSRQTREMAPHHCYHSPTTDIDNSKVCQPFWNSRSKSLGNISHRLRYPKI
RQKSNVFLHPLRS
>NoncodingGene001026|mRNA2805|noncoding|scf7180000011814|2042229..2042919|-|NA|u||12.09 kDa
MCVGHRNLNVPTAASHICRKRVDEESGWQGPDEPRSRVPGTDAVVVDEHQSESEIKTENMTGGVLVISTSQPSVLGSRKF
WIFGVGCFSAPEPAQTQGLLFPRSDCHPHLP
>NoncodingGene001027|mRNA2806|noncoding|scf7180000011814|2046417..2047236|-|NA|u||8.45 kDa
MYLADLFSQVLPYGYVQLNTVLVLAVLRTVCICRIARGCWTAWFGEKHAARHGVRKSSRLRRKTVAYGRQNLIG
>NoncodingGene001031|mRNA2814|noncoding|scf7180000011814|2079607..2080852|-|CTHT_0015890|e||6.02 kDa
MPRLRRGSGGSGERGSMFCLLEGLGSGLPLGRRMGRKRGRSWRLLVGGKGRRCSR
>NoncodingGene001032|mRNA2815|noncoding|scf7180000011814|2080912..2081523|-|CTHT_0015890|c||7.26 kDa
MIPRRKRRSRVLVRRRPHERPRRLRSHHIVYRRREGIPRSRVMNKRGNLGQKTGRVRE
>NoncodingGene001035|mRNA2821|noncoding|scf7180000011814|2095459..2096696|-|CTHT_0015970|x||10.88 kDa
MLFADMVSGLFLGFQAFAVISLLARVSIAPPALFFSFTKFRICEMRSTALLVASRSGRNLQADGDPLLRTRRSHLKQGAG
QLTDEKCLRRQVSVRQSV
>NoncodingGene001038|mRNA2828|noncoding|scf7180000011814|2115552..2116264|-|NA|u||6.91 kDa
MTPMLKIYTSYTERGGPREAARLCSLLSVHRFRWRAKGTRRDTPNREGSQTLRQFQSPGG
>NoncodingGene001040|mRNA2835|noncoding|scf7180000011814|2138148..2139345|-|NA|u||5.75 kDa
MYVDLLMDVVSWLGRCEVEQICYSFFICFRIFTSTEPAVRIFSASSNPDG
>NoncodingGene000698|mRNA2844|noncoding|scf7180000011814|33610..34764|+|CTHT_0010450|c||9.58 kDa
MRDALCWIARKGDLVPRVWAVLTSDTDVGQISIETGVDAGWYRCRLLLLTPLENEDWKTGLHRRVPRHRIHNTLTSPSPL
RSY
>NoncodingGene000700|mRNA2849|noncoding|scf7180000011814|62501..63372|+|CTHT_0010530|e||7.43 kDa
MWRGRGNVLSISHTYVEGYLTLVNVDILPMDMDATVAYGGWILSFLQFFTVIQPEPWGWKCCWL
>NoncodingGene000356|mRNA285|noncoding|scf7180000011806|681789..682931|-|CTHT_0002350|=||11.21 kDa
MSHPVCIRVTLVRTCQRVSAIVPHRPISSATSWSADQTDGTLARFASPCLFRTTLPTEVGQANRQFRSRNRRSGKGVVGV
AHKTHKWKSGAGYGKDAASGWPT
>NoncodingGene000701|mRNA2850|noncoding|scf7180000011814|63509..66301|+|CTHT_0010540|x||13.93 kDa
MGKIPYLITVVWMPIPTHLDSHIDEKRWLQVLNTGRFHYQPYLSVNPLVPPLHLPLFMCTEYHTTQCPACGQSYLIYVEF
CKDFRPPLVRCPKGTTVSRIAMKEGGCTSRLCPNGKNGGCSSM
>NoncodingGene000701|mRNA2851|noncoding|scf7180000011814|63509..66301|+|CTHT_0010540|x||13.93 kDa
MGKIPYLITVVWMPIPTHLDSHIDEKRWLQVLNTGRFHYQPYLSVNPLVPPLHLPLFMCTEYHTTQCPACGQSYLIYVEF
CKDFRPPLVRCPKGTTVSRIAMKEGGCTSRLCPNGKNGGCSSM
>NoncodingGene000702|mRNA2852|noncoding|scf7180000011814|66492..67250|+|CTHT_0010550|j||12.36 kDa
MVVKIRLARFGRTNQPFYNIVVAHARTARNSKPLEVIGTYDPVPKKDPYDPSGKLHKDIKLDITRAKYWVGVGAQPTDTV
WRLLSMVGILEPKYRPGLPPKHKPTVVKD
>NoncodingGene000703|mRNA2854|noncoding|scf7180000011814|70887..72339|+|CTHT_0010570|e||8.89 kDa
MVFFAVVRHTSSRQLDLCLMNHFIPLNRAAMLEITAAFSLEAQGLRDSGGNTREMSRSTTLAGQVALLCRRTVSSVMLSS
I
>NoncodingGene000704|mRNA2857|noncoding|scf7180000011814|84014..85196|+|CTHT_0010620|o||6.48 kDa
MGGSSRLWELQLLRFKNMKSTKRPSFVGIATIWLRRDVDKRSLIGSQSWRRKSRG
>NoncodingGene000706|mRNA2868|noncoding|scf7180000011814|119852..120999|+|CTHT_0010700|p||11.55 kDa
MPTKAAAAKAETAAAISATTLLGTTSRPTTAAAVAATGLGRTVPVTPRSAASPNQEKTPQKQKEEKATPVNDDNPHDSLT
RPRQFPLPQNFTLSPSTAASQPHISRSSKIH
>NoncodingGene000707|mRNA2876|noncoding|scf7180000011814|168237..169999|+|CTHT_0010830|=||10.15 kDa
MHPTSSLSLTVLIIKSEPPTSMHILYHQSHLSSPQSSPTHGYLRFPSTSRTPAIQHSLNLFSPHNISLSSQPTSRPHTYT
TTQCIFWCFGA
>NoncodingGene000707|mRNA2877|noncoding|scf7180000011814|169030..169999|+|CTHT_0010830|e||10.15 kDa
MHPTSSLSLTVLIIKSEPPTSMHILYHQSHLSSPQSSPTHGYLRFPSTSRTPAIQHSLNLFSPHNISLSSQPTSRPHTYT
TTQCIFWCFGA
>NoncodingGene000358|mRNA288|noncoding|scf7180000011806|697438..698024|-|NA|u||11.78 kDa
MTNDRANGIPKNRIPQLKPDPPGSQASVDGVPLVFRSPRLLRVGCSISSSSSSVTAYSTKTGQCPGPELGWWTVREQPTA
EATVSRSRRQRVFRWTKGEHWTVNGES
>NoncodingGene000708|mRNA2884|noncoding|scf7180000011814|202711..204086|+|NA|u||5.64 kDa
MRMLSSVAAAFFLFSFSFSFSFLREVVKPVSSDGRVDPDRQDSYGQMPLS
>NoncodingGene000709|mRNA2885|noncoding|scf7180000011814|209459..210327|+|NA|u||12.52 kDa
MHQTTAKLGLATLMVLARVPTTLGSPQRQITTKTSFAWTITTYIVESVYYDTWTYDFWWCTHITSLLTKGWCSEPHPVTR
SWLLWPGVKGYIPRSFARFARGHLRVET
>NoncodingGene000710|mRNA2887|noncoding|scf7180000011814|224446..225386|+|NA|u||9.40 kDa
MNTPFSMYTTSCAISAYLRGLGRLDGIDGFIHRGRSKSWMWACSANDALHLSRLPHPTSDRPTPACFVDNSNQVNVGKPP
DYLIC
>NoncodingGene000710|mRNA2888|noncoding|scf7180000011814|224459..225680|+|CTHT_0010940|s||9.40 kDa
MNTPFSMYTTSCAISAYLRGLGRLDGIDGFIHRGRSKSWMWACSANDALHLSRLPHPTSDRPTPACFVDNSNQVNVGKPP
DYLIC
>NoncodingGene000359|mRNA290|noncoding|scf7180000011806|711181..711789|-|CTHT_0002440|o||9.41 kDa
MGRKRRRIMRARKSRMMVMRGRRTRIRSRLSRHRLRCRWLITMGRGCSSTTMTDKVVTLTLRKGNSYHWEGKPAGIAQT
>NoncodingGene000711|mRNA2903|noncoding|scf7180000011814|277780..278898|+|CTHT_0011110|e||10.55 kDa
MLITHTLGSYHYLVSTWYIYSLTAVTRFHDLALAQSFSQCRMAYHPRFTKVKDGLQEQNNLSRMWPRQPNPSKNENGSAS
ARETQGPLGPMI
>NoncodingGene000713|mRNA2906|noncoding|scf7180000011814|288446..288856|+|NA|u||10.16 kDa
MQTHTHACWHSIQLRLIQIGAGRSIGLPRFVGDLLVYISASLLPLWTSLRQYPAILRIGTCLPFRPCNSVFLAVAILHRQ
SCCRDQQGLR
>NoncodingGene000714|mRNA2907|noncoding|scf7180000011814|290138..292545|+|NA|u||16.42 kDa
MDEVLPVGALIRLSIREIKPRPNQEGAFLWLVTRSTPAQVPAGNGRGARPLGSRFMAIGIPFQLHRSSLTVWHCGQPSAA
NNDGYCCCCWWPQWLMPLTTTQQQALRPKNNAAIFVMSCLAGNSSEHQLAPSQSVSDAQHPTLDAQTEPN
>NoncodingGene000714|mRNA2908|noncoding|scf7180000011814|290187..292887|+|NA|u||16.17 kDa
MKRTVHSLPSFIESRTLIGQFARAFLWLVTRSTPAQVPAGNGRGARPLGSRFMAIGIPFQLHRSSLTVWHCGQPSAANND
GYCCCCWWPQWLMPLTTTQQQALRPKNNAAIFVMSCLAGNSSEHQLAPSQSVSDAQHPTLDAQTEPN
>NoncodingGene000715|mRNA2911|noncoding|scf7180000011814|305394..306439|+|CTHT_0011190|x||5.96 kDa
MSGASESSSPSPPPEARGTSCRATTACERNSLAKTVCAAREESPSKADTASSESLPSVGA
>NoncodingGene000723|mRNA2928|noncoding|scf7180000011814|381099..382185|+|NA|u||8.97 kDa
MSQSIALVKTIQTVLFIRLISPFPFAFSWIYFFIQPSAITSRYGDNHEILVTYPAKEAEEHNPENEKDQVPCPDQSEP
>NoncodingGene000725|mRNA2930|noncoding|scf7180000011814|384748..385532|+|NA|u||5.98 kDa
MSLIIQRKFFSSPFFVGLDWDASLVSLWLVLLLADKGLLPCILLVFWSYCVL
>NoncodingGene000726|mRNA2931|noncoding|scf7180000011814|386147..386691|+|NA|u||10.70 kDa
MAVICPLLGQHVLQLDTGRKCVKERGTEASGYIGKYLQRHGTKTLLGTKRRLYVSRLPLTRDIKTGSNSHCYLMVSCMAL
YGGVMVGFKIPKCPSLS
>NoncodingGene000727|mRNA2935|noncoding|scf7180000011814|389751..390797|+|CTHT_0011390|x||6.53 kDa
MGEERQPTHLALPLLLNLLHPHHSSNTTHIDTILGRYRLKRHSILDNCVPDLLARSL
>NoncodingGene000361|mRNA294|noncoding|scf7180000011806|720561..721345|-|NA|u||6.84 kDa
MSSPSNRHRNVVVYVFLPVFSCNKCPWASSRSPGSVRSEIILFICITSLCTHHTVICHSND
>NoncodingGene000728|mRNA2940|noncoding|scf7180000011814|412509..413087|+|CTHT_0011470|x||10.04 kDa
MVLTRWKSLKPKLRRNFRCLRPEFSISRALGCCWSMECLTVSHPSRIVCCSLSMVLRKRAVSFQGRCIWGIRRQMNRYIP
GWSLS
>NoncodingGene000730|mRNA2946|noncoding|scf7180000011814|437842..439320|+|CTHT_0011540|x||9.80 kDa
MSNTAERHPPPSIHAGLIRTVYPSHNSVVPNEDALYSKTFWKYMFPYRGFFFLYKVVSISSILSGNCLHITWRQHQTDSK
NSKAV
>NoncodingGene000362|mRNA295|noncoding|scf7180000011806|725058..729401|-|NA|u||13.13 kDa
MQALAVAASQTPLEHRESRVFEQAVWNPAGTKLEAWRLAELGLGGSTMAPALPSRAGPLISYGHFSVFFSLLSSNFVGRS
GALPVLWLSAPRIGFTAEPCLHLAKFCRDLILNLVRDVDEL
>NoncodingGene000731|mRNA2952|noncoding|scf7180000011814|472642..473261|+|NA|u||7.54 kDa
MTRSPRQVATTILGHLPSYFPTSISDAWTAVLNIDPSKLSQEVSRFRPLARQQQIGNAAGHCRYDIAT
>NoncodingGene000732|mRNA2953|noncoding|scf7180000011814|473639..476556|+|NA|u||13.32 kDa
MEACSALPQSTSPSNSPTPTHAAGSLQQVSCHSFRHAATVYRADMRYWKNCWNTSLALSADGSAAESRSTVVCYMYCMQS
SGARRSSTKLPQKEAIAGGHRQCFFKLHYLQSDVTLSEVTW
>NoncodingGene000732|mRNA2954|noncoding|scf7180000011814|473639..476556|+|NA|u||13.32 kDa
MEACSALPQSTSPSNSPTPTHAAGSLQQVSCHSFRHAATVYRADMRYWKNCWNTSLALSADGSAAESRSTVVCYMYCMQS
SGARRSSTKLPQKEAIAGGHRQCFFKLHYLQSDVTLSEVTW
>NoncodingGene000732|mRNA2955|noncoding|scf7180000011814|473639..476556|+|NA|u||14.78 kDa
MTDLKRAFTEMALQMLDTKAEDCPPQRGSRQNSGETSPLALTDIRAIPRMHYQSLPVPYGRIVTRHFFDIVPTSHGPLCQ
FADMFRLGRWQCDGLCTPYDRQLQSRRDSGTILRSVSPNSNGPSRTNKRL
>NoncodingGene000362|mRNA296|noncoding|scf7180000011806|725058..729401|-|NA|u||13.13 kDa
MQALAVAASQTPLEHRESRVFEQAVWNPAGTKLEAWRLAELGLGGSTMAPALPSRAGPLISYGHFSVFFSLLSSNFVGRS
GALPVLWLSAPRIGFTAEPCLHLAKFCRDLILNLVRDVDEL
>NoncodingGene000733|mRNA2960|noncoding|scf7180000011814|482628..483701|+|CTHT_0011630|j||13.87 kDa
MPPVPPAARSAARAALNVASKSATSSAAPKTGREGQTPKWKLWLYTGVFTAVTVTGTIYGAGLKTQQEWKAEKKRVLEAS
VEEKIAILEDRKAELVRQKNDLEAKLEEVRARISRSSEDTVQKGDGR
>NoncodingGene000362|mRNA297|noncoding|scf7180000011806|725058..732069|-|NA|u||16.81 kDa
MPHPLPSFSAPNVFAVHEDRRVWCGVTSVASCSSTRSGSGRQAVHLSHFSKAASVPHLPSPVSTPLWWHDSFRARSRQFP
DTKQATESSGCFLMESCQNENGNPLWMQLSHFPLPTVYAGTGRCCIADAFGASGEQGLRTSRVEPCGNQTGSLAIG
>NoncodingGene000362|mRNA298|noncoding|scf7180000011806|725058..732069|-|NA|u||16.81 kDa
MPHPLPSFSAPNVFAVHEDRRVWCGVTSVASCSSTRSGSGRQAVHLSHFSKAASVPHLPSPVSTPLWWHDSFRARSRQFP
DTKQATESSGCFLMESCQNENGNPLWMQLSHFPLPTVYAGTGRCCIADAFGASGEQGLRTSRVEPCGNQTGSLAIG
>NoncodingGene000735|mRNA2980|noncoding|scf7180000011814|535550..536979|+|CTHT_0011730|x||13.71 kDa
MHAAARCRSSDVTLSALRGGCSVLTKGGREDCLWLLPRTRAQRPKVKNVVWVFGPTCGLPPTDRSRICVTTVHNCCINHR
HHLSCFVCHISPAFSDQQRICTSRCFVDKMLVIRCCPIVDSLS
>NoncodingGene000736|mRNA2981|noncoding|scf7180000011814|541574..543657|+|CTHT_0011750|x||9.55 kDa
MLLQMTTEWAGSLFCCLCSKAFSQRAQGLLSFQLAESCHSCLEETFRVIFVLYRLSHEQLQGFHRQWPLFLTGHVLQDWK
GI
>NoncodingGene000362|mRNA299|noncoding|scf7180000011806|729435..731982|-|NA|u||11.49 kDa
MSIWQRITTRLGRTFRQRHGRLLTRHFEALRQLLQLVVCFPDMSDELCRCVATSIGNTATRTTPMMLAELKHCEAVTASF
RGTGSKPFGVISCYQICYDSP
>NoncodingGene000004|mRNA3|noncoding|scf7180000011800|2251..3736|-|SSU_rRNA_eukarya|x||11.72 kDa
MPAGIPAGAMCVQRFDDSRNSAIHITYRISLRSSSMPEPRDPLLKVLTYSVLHSERPYNEQEFAYLRRAAGPGPLGSPGS
PGGAAQRPTRRSNVKGRFTMGLGVVVTH
>NoncodingGene000362|mRNA300|noncoding|scf7180000011806|729435..731982|-|NA|u||11.49 kDa
MSIWQRITTRLGRTFRQRHGRLLTRHFEALRQLLQLVVCFPDMSDELCRCVATSIGNTATRTTPMMLAELKHCEAVTASF
RGTGSKPFGVISCYQICYDSP
>NoncodingGene000738|mRNA3011|noncoding|scf7180000011814|626344..627183|+|CTHT_0011970|x||10.37 kDa
MSSFKISFSASHSSNVVAEIVPTSRHSLSAQVLGSTTHAMATCSTTSISFSLPGMTFPCASYCTRRCRLEMLTTACLTIG
AFFSRPNAVMRCDLTEG
>NoncodingGene000739|mRNA3016|noncoding|scf7180000011814|646930..648016|+|CTHT_0012040|x||10.61 kDa
MMARFWSSRKSRSVILAPGLMESSSMVSCDTSSVMGMLKREPSARRLSLTTLEALVSVSCVPRLSMAADIPIVVLLVHKT
CISSPLVSQCCDLHTPSAG
>NoncodingGene000742|mRNA3019|noncoding|scf7180000011814|657252..659220|+|CTHT_0012080|x||9.31 kDa
MVGSAGREGKGGSSSALELGTLSSTNGPACGLPSFPSIGASLVPNPRPDARMSVVETVSLLSGASLTAAVIAREGRSKKM
TEDWEVLSFIVV
>NoncodingGene000363|mRNA302|noncoding|scf7180000011806|734103..735443|-|NA|u||8.55 kDa
MSACQEPAENRNKANIPGVRSAGTWRVSTYVVRVIAVEEIPEVTDGSHHDVVRFVQLTACGTEAPGFSASGSWAWGMRD
>NoncodingGene000742|mRNA3020|noncoding|scf7180000011814|657252..659220|+|CTHT_0012080|x||9.31 kDa
MVGSAGREGKGGSSSALELGTLSSTNGPACGLPSFPSIGASLVPNPRPDARMSVVETVSLLSGASLTAAVIAREGRSKKM
TEDWEVLSFIVV
>NoncodingGene000743|mRNA3024|noncoding|scf7180000011814|672556..673704|+|NA|u||14.31 kDa
MGMLRWSGGLHVYRMRAISMPRVCDSRESQSILLCDTKRDPSYIRDRQQDARSRPSTVTVSMIFSSTQQKPPAQCLQHKP
PFEPLPVLLDQPLSELSLLPRVQRKQPCSRNRRRSTCTYGSVFQ
>NoncodingGene000745|mRNA3029|noncoding|scf7180000011814|693646..694592|+|CTHT_0012180|=||10.87 kDa
MADKLRNQQELERLQAKYVGTGHPDTTSWEWKTNIHRDTYSSIVGHPPLLSYMALAQNEPVAKFRVQMIRKMLQPVGPPP
PREEDIIMSNTQNGS
>NoncodingGene000364|mRNA303|noncoding|scf7180000011806|736512..737007|-|NA|u||6.15 kDa
MKVIEMGVLSASLGGVKRLARLQMAHLCSLACPQKPVTSSSIMFQLEEVHICKKFT
>NoncodingGene000746|mRNA3032|noncoding|scf7180000011814|702821..704223|+|CTHT_0012220|x||6.49 kDa
MSTFDVLQATHVHHPVRHADLKAGSTFEQRIHVFQAGMMETEAGPPCSWQLQSKVGSLG
>NoncodingGene000747|mRNA3034|noncoding|scf7180000011814|709438..710446|+|NA|u||10.43 kDa
MIDTVLAVPASPARTTINTDLTSFAGALTRVGLVEAITSSRDIGISAPSNSGFEAIGSALPTISPLNLENILGSKYHYPS
GWISAVCQLHQGDHRRHPN
>NoncodingGene000364|mRNA304|noncoding|scf7180000011806|736856..738661|-|NA|u||9.07 kDa
MIGSQIDNHPWLWGENGDLHFFCNCRDITYGLSTSFVHARRDIAFCCQQPASFNRQAVHRFVVLMEDLVQKGVRATPGR
>NoncodingGene000749|mRNA3041|noncoding|scf7180000011814|729883..730725|+|CTHT_0012290|o||6.99 kDa
MDVDNNPSGPSVPLTVPPPPGQSPDQLQPGGTHPPVIIRRRAPIACRRCVRSCPDFPFLGSPFQL
>NoncodingGene000750|mRNA3042|noncoding|scf7180000011814|730880..731285|+|CTHT_0012290|c||8.05 kDa
MGSVASSSRGSRCRQHFYATLLPAWLYPEAIVSRTTPSEPPLCQCFFPPGDPQCLGAVDTSASETIWERRQSL
>NoncodingGene000751|mRNA3045|noncoding|scf7180000011814|733945..735228|+|CTHT_0012290|j||12.15 kDa
MAARTETAQHVLSLYRQLLRQGRQFTNYNFREYAKRRTRDAFRENKDVQDPAQIQELIQKGRQNLDMMKRQVAISQFYQL
NKLVVEGGLSVRQVPSMQFAGQL
>NoncodingGene000364|mRNA305|noncoding|scf7180000011806|736856..738661|-|NA|u||9.07 kDa
MIGSQIDNHPWLWGENGDLHFFCNCRDITYGLSTSFVHARRDIAFCCQQPASFNRQAVHRFVVLMEDLVQKGVRATPGR
>NoncodingGene000753|mRNA3050|noncoding|scf7180000011814|741965..744314|+|CTHT_0012320|j||13.67 kDa
MASHIARRAFTTTARRLASSEEALKTESKKNPELMILGGVMVAALGGAGYYFGRSPTKATSENAVPIASHSMPWETGSSG
KYQYHPGGDPNAPLKDAPSAVNVVVIPNVNLPKRLHDKYNKWGKEGY
>NoncodingGene000364|mRNA306|noncoding|scf7180000011806|737063..738659|-|NA|u||9.07 kDa
MIGSQIDNHPWLWGENGDLHFFCNCRDITYGLSTSFVHARRDIAFCCQQPASFNRQAVHRFVVLMEDLVQKGVRATPGR
>NoncodingGene000365|mRNA307|noncoding|scf7180000011806|747602..748600|-|CTHT_0002490|=||9.19 kDa
MPPSERAEKQAAAQQAVDILHEIATILNCHLDRRTLSICISMIENGVNPEALANVIKELRVLGQDPQQLDALVANYLASS
RRR
>NoncodingGene000757|mRNA3072|noncoding|scf7180000011814|799248..800507|+|CTHT_0012520|e||11.13 kDa
MTPFSSGICDGRVLAHRVAPRSLGPLWVFQTYTLPRSRQAAVSVSQRRKKLRSAAAEPRSFQLNQPSGTLVPTSTALCGL
DGRRPCRYFPNHGLDHEHFL
>NoncodingGene000758|mRNA3076|noncoding|scf7180000011814|823463..824319|+|CTHT_0012570|j||7.85 kDa
MDSSKTNQQEQKDKSTQKNPLQQATESVQAFFSAQAANPGPAIPKEFNVQEEGTKEERRKRAQELNRDK
>NoncodingGene000759|mRNA3079|noncoding|scf7180000011814|826638..827701|+|CTHT_0012580|c||9.82 kDa
MIQGLELQQQALRREGRRAWRMHLRRHSRRGRGKLVGVMMRMRMMSGIKHPCSHKAEPMGMTLPWNNRLLVELSAGVNMP
EHTS
>NoncodingGene000761|mRNA3088|noncoding|scf7180000011814|857349..858594|+|NA|u||7.02 kDa
MTLALWHGMSFRTLGKENGFGVLAFLATRHCIPKTLDGRSSELTSNIILHSAGFQHEGHGSPWT
>NoncodingGene000762|mRNA3090|noncoding|scf7180000011814|866066..867564|+|CTHT_0012730|x||8.84 kDa
MLSLPKLCSRCPQLQDLQLASLLRISQTGTIDWEKAWGKPAKSSAEYQTITSSTSSTPPAMIPRGNGLAPSSSERHSGVP
RM
>NoncodingGene000764|mRNA3092|noncoding|scf7180000011814|870682..871514|+|NA|u||7.58 kDa
MIGRRAGFHRREHRPAALGRRAWLFETRQLPRGWATAAAYNAPSRSLIIPHRSAPSLHYRNPCHW
>NoncodingGene000764|mRNA3093|noncoding|scf7180000011814|871370..876678|+|CTHT_0012740|x||16.30 kDa
MSVSVESDTKKASLRVGKHPPASCLSDHKVFHGSVGAKRMRRSEHGVAGRRIRSEGRLVRARLPLHLLSAHDPGHGHREE
YLVIELYCLVKLLVIQGPPNYIRESTILRMVWAISKLADNSPDTISKVQCLGQPANPPEFPEGNALAS
>NoncodingGene000764|mRNA3094|noncoding|scf7180000011814|871590..876004|+|CTHT_0012740|s||16.53 kDa
MSVSVESDTKKASLRVGKHPPASCLSDHKVFHGSVGAKRMRRSEHGVAGRRIRSEGRLVRARLPLHLLSAHDPGHGHREE
YLVIELYCLVKLLVIQGPPNYIRESTILRMVWAISKLADNSPDTISKVQVSTCLSVFWKLSKLGLIDQ
>NoncodingGene000766|mRNA3097|noncoding|scf7180000011814|887905..889771|+|NA|u||8.87 kDa
MLFLFEGRPCSSAWTARKLEKIAAPVELDKPRKLHLLDCLGSNGGTDLQPRVCRPGTCLRMTRPCGEDTSDAPPHSLSLD
S
>NoncodingGene000766|mRNA3098|noncoding|scf7180000011814|889028..889919|+|NA|u||6.68 kDa
MTVLVGLAGVSRQYPIIYLNTWNSSFQDWTSVNGIIVRLSHQAEEICESFLGNQVCPHPG
>NoncodingGene000767|mRNA3105|noncoding|scf7180000011814|909832..910415|+|CTHT_0012790|p||6.09 kDa
MGSDLETHTHTQRAFSLLSLFRTDSTLVVKDGQTGRIPLILREDIPLIAQERGR
>NoncodingGene000769|mRNA3111|noncoding|scf7180000011814|947909..948995|+|NA|u||7.35 kDa
MLHLLSSSNGEIPDSCAVSLGHDINIVRITDTYLRLSIVRLDARCSTLMLNEPHQPGAQTTSRPCDL
>NoncodingGene000770|mRNA3112|noncoding|scf7180000011814|950863..952698|+|NA|u||13.24 kDa
MAILRRGCSAVPKCGSLWDLQQFATATETAAHPAADRARARTLGLRRPMRVEMREIYLISSQSLLLCRESVFGSLRQHFP
KRGNGSVTSLGALLLSLYLSLRSVVTHHVINSSFFLTCY
>NoncodingGene000771|mRNA3113|noncoding|scf7180000011814|966301..967813|+|NA|u||8.56 kDa
MGSFGVSIEKLPKTLGNPIEAFDFDKREVLFCLSWVQMYVWPLLQFFICVLVLYFLGVLAFQVWLCMAYGVLCL
>NoncodingGene000773|mRNA3133|noncoding|scf7180000011814|1012327..1014928|+|CTHT_0013000|j||14.26 kDa
MMFMWTLSGVPFGIYAIVQKFNVPLQIQPHMFSGLCLICWGQILRYHRKWATWKATFMVLFVGAVFGSIETALILILRPL
HNKGNNAPMFVLGVLAAVLLGGGLLPPYREIWKRRGRVIGINWVSS
>NoncodingGene000774|mRNA3135|noncoding|scf7180000011814|1015718..1019397|+|CTHT_0013010|j||15.88 kDa
MACRVAVCICRFWIGPLGMCEVVSAQLLRRVASEEEDGKETKARREEPETLTRPLETDSLSSCSRARLASNVLSCSYSSV
PRMPWLESFSASRCPRRRRPCCPVSQALSPRSTTCCSPACRQERHHSGSKEFVQHCPWRAL
>NoncodingGene000774|mRNA3136|noncoding|scf7180000011814|1015718..1019397|+|CTHT_0013010|j||16.51 kDa
MACRVAVCICRFWIGPLGMCEVVSAQLLRRVASEEEDGKETKARREEPETLTRPLETDSLSSCSRARLASNVLSCSYSSV
PRMPWLESFSASRCPRRRRPCCPVSQALSPRSSNKQHVAPLLADRNATTAEARSLFNTVPGGHCDSPDCV
>NoncodingGene000775|mRNA3141|noncoding|scf7180000011814|1034054..1035258|+|NA|u||7.57 kDa
MKDSKSKSKTHLACSTRLSCSSVLPCTWGRMQAHNIQRCRPEMQVGRIRSDDELRISRLIGDIVKR
>NoncodingGene000776|mRNA3143|noncoding|scf7180000011814|1039490..1040620|+|CTHT_0013080|c||5.96 kDa
MPLRLSQLASLNQYLSFLSPSPRPPQHHPRTNLPQPNPLPHQQAPQPQRPHL
>NoncodingGene000778|mRNA3147|noncoding|scf7180000011814|1046817..1047555|+|CTHT_0013120|=||6.15 kDa
MILCQRASPTTAKLHVRFPLKFSKAAPRSRANLARLPLQSSNCQQPFRNNNGRR
>NoncodingGene000779|mRNA3148|noncoding|scf7180000011814|1048571..1049098|+|CTHT_0013130|x||12.32 kDa
MAGVIWWGTGEGGEGEGAPLLRLELELELRLREGRGSRDSDEDRSRRLEAFRAANCGRRASKDYLHGEMGCDDRPRCIIS
FRKWSSRSLESGSAGGVVRYQRCARWAIR
>NoncodingGene000780|mRNA3150|noncoding|scf7180000011814|1050482..1050804|+|CTHT_0013140|o||6.65 kDa
MLVGILEKYLNETVERMVREVEGCKGGTESQRQVVAERWRQIGRLMRGTIERLACGES
>NoncodingGene000782|mRNA3159|noncoding|scf7180000011814|1092044..1092852|+|CTHT_0013280|e||6.45 kDa
MLPSTMSLDFVHLGGGPPKKTKTIKSAYDSESWDNDWAFHVDGLVGSATISPSGRDVALAS
>NoncodingGene000784|mRNA3162|noncoding|scf7180000011814|1097134..1098072|+|CTHT_0013280|c||10.25 kDa
MEERCSIRGRVRGGRGEGVIVLRGMTLLLWRGVRAGAQVPLRRYGTARGRHLERVRVREGRREVKLLRLGVALLAAPTRS
PSAITIWESPR
>NoncodingGene000786|mRNA3164|noncoding|scf7180000011814|1098894..1099694|+|CTHT_0013280|p||6.79 kDa
MTCLLHTQLLPRCLLISKNVQLDRGASSLPDSPCRPMASKPASPQTCKQIMGERAVSVEFFS
>NoncodingGene000787|mRNA3165|noncoding|scf7180000011814|1100847..1101354|+|NA|u||8.30 kDa
MPREIDRISTYLLTTYAAGLARMGLDEMMDEGIRMSKQIGKFSPLTARNMRLSGDRQDLGVQMLAPYLSLFCF
>NoncodingGene000788|mRNA3166|noncoding|scf7180000011814|1101864..1102476|+|NA|u||12.43 kDa
MIHIPTYLPLTDFCLSLCVSLTHSRSRSRSFSLSPLPFNVSCTAYWPVISPVLSTRCDFEVAKSQIPIKYRHHPNCRGAS
KFFWAMVRCIHRKGCSSVLYNRKHESAR
>NoncodingGene000789|mRNA3167|noncoding|scf7180000011814|1102524..1102916|+|NA|u||5.67 kDa
MSRSMNLSPGRKGRRTGMSSCTTTAKRWACPGCRVIGWEYHRYLLRGSPGG
>NoncodingGene000792|mRNA3182|noncoding|scf7180000011814|1138427..1139172|+|CTHT_0013370|o||10.02 kDa
MPTEGRSCCFLCFGYVLLCIFWGVDGTLVFFSRHGPCMVMDGGEGLIITRSCVKNDTNCWFLFKETAEGRMMMMMMMKIK
GEQGQGCCC
>NoncodingGene000797|mRNA3197|noncoding|scf7180000011814|1192920..1194387|+|CTHT_0013560|x||7.39 kDa
MTVREQRQIISRLVRVDINKGVHDKKGKGWAWKDKPREEGHRVRGYKIEGRVSFATLETSKGLG
>NoncodingGene000028|mRNA32|noncoding|scf7180000011801|90963..91800|-|CTHT_0000280|x||6.84 kDa
MNELGKGRTVVFREQQLLDLLGNFWVGTKTGNWNGGGRHFGAFGCEGCDLVDGWEDFALILP
>NoncodingGene000798|mRNA3200|noncoding|scf7180000011814|1204371..1204915|+|CTHT_0013590|x||7.93 kDa
MTPKPKLMALSKLWWPFAQWLSKSICCLEQIRAPCQGPSHVVLQSSSSGDEELCVKLLRDNSLYILKLLV
>NoncodingGene000801|mRNA3211|noncoding|scf7180000011814|1236117..1239037|+|CTHT_0013670|x||13.57 kDa
MCLWICFIRFSKFSSRLCGLLGNVALKRLVQNQQKSSGGYASPKCFAWCSIHELRSSAWNSWRQSLSSQNSHHSSPGPGS
AEECSVSSLSWSCSVLVGTRLAHQTSKSDPGAPRSEGTVKTDCVS
>NoncodingGene000803|mRNA3214|noncoding|scf7180000011814|1250671..1252516|+|NA|u||15.98 kDa
MELLLDAAAGHCLFLYALPSTIPAADSTSVRRKSYIRKPVVRPELHRLVAQQGSTNFNRGQAGPKRAIGHSPKTLILTGH
KPAHPPPPSSSYYSPQAVSRWPFGGQASSRKIALVHTRRRLSVGKETSSTIAQSSLASTARTKGPAQCA
>NoncodingGene000804|mRNA3216|noncoding|scf7180000011814|1256613..1256940|+|CTHT_0013700|x||8.29 kDa
MKSSTRRLAWRCLCSSGRMGVRGLRLRLLMLRFARFGRRGAGELGADEDIEDVDANSMLGRLCVAGGVGNWHVGGI
>NoncodingGene000807|mRNA3222|noncoding|scf7180000011814|1269567..1271227|+|NA|u||7.99 kDa
MYACMLLVDVWMRHGLNPATPQKRKHTDKAQLSSMSSVTITIIIIIIIPKRFDLITSVQCPSLSNHQRSR
>NoncodingGene000808|mRNA3223|noncoding|scf7180000011814|1271535..1272731|+|CTHT_0013760|x||7.86 kDa
MQQPVRPTFLLGLDANKLFPRPLWWSFDITLCHTSSASLTEIEILCCSFGNPNRHPPQPHARAGTSSPCY
>NoncodingGene000809|mRNA3225|noncoding|scf7180000011814|1288958..1290017|+|NA|u||7.96 kDa
MSSARRQMREHTNFTTSPSRLRVHSSKALKQFMDVSNSSQPFNGPRERQAPCVGYRRHSWLLLDSDWP
>NoncodingGene000811|mRNA3228|noncoding|scf7180000011814|1304476..1305160|+|NA|u||7.69 kDa
MQFRRSIPARGERDWGVRGCGRSHSTQENDPRAAGKIILAFFLVFSCPQLHQQSKSFSLLENLIKLPG
>NoncodingGene000812|mRNA3229|noncoding|scf7180000011814|1305168..1306796|+|NA|u||11.81 kDa
MPRIMFGSVATLFQVVGLFLATGHGEATRSRRTGTWHGMETVPLYRRPLERKIRVFGAKERFDEDDDDGSRHAGPYLEVA
PLSMISTQDRRFPEHSDIPLLYF
>NoncodingGene000816|mRNA3241|noncoding|scf7180000011814|1349167..1350282|+|NA|u||6.29 kDa
MKPITVAAAILSLCTSLASAGLVIIPVKPDQVIPKDNGDCFLGVNTPMGCAPSVRKPKTNK
>NoncodingGene000819|mRNA3245|noncoding|scf7180000011814|1359456..1359874|+|CTHT_0013970|o||6.60 kDa
MCVLLGTPISLWGLDRPGGAATERFSVFHFRRWEALSEPTPVVGENDTALSLGLFEARKV
>NoncodingGene000821|mRNA3248|noncoding|scf7180000011814|1373382..1375129|+|NA|u||10.75 kDa
MGLLSCAINLLRWIQHGLCLLTAMVSEMKSLASLALLRLVLWCSREPILSHNHRIYEKPFQEVAHIPIEPRPLTMLFPTL
SYDIAFLKMPLYE
>NoncodingGene000821|mRNA3249|noncoding|scf7180000011814|1373553..1375136|+|NA|u||10.75 kDa
MGLLSCAINLLRWIQHGLCLLTAMVSEMKSLASLALLRLVLWCSREPILSHNHRIYEKPFQEVAHIPIEPRPLTMLFPTL
SYDIAFLKMPLYE
>NoncodingGene000824|mRNA3252|noncoding|scf7180000011814|1381987..1383620|+|CTHT_0014000|x||6.36 kDa
MACFLACVSLSAVPSIHTNFVCGQPAYATSHATTPFAFQPASSTYAPDWTQFNMLQTGLG
>NoncodingGene000368|mRNA326|noncoding|scf7180000011806|786823..787886|-|CTHT_0002630|j||7.52 kDa
MPASPTRTRPSTAGRTTSTTTNASLPRARTSLPAASSGSPTALFAPAAGTSGGMLSARLVTSLLSWTKRGVLGMN
>NoncodingGene000828|mRNA3264|noncoding|scf7180000011814|1439649..1441881|+|CTHT_0014160|x||13.68 kDa
MRRDGMIALPHASVQGPCGSQDFRFTWVAKTPRENRNGTWKPLFVFRRSLQDPTFDDSTKLPFFVAFLLFFKSTKRLSTA
KAKNVTPAKLDESTSSRAVKLKLLQLVRLDDRPSQTDLTS
>NoncodingGene000829|mRNA3265|noncoding|scf7180000011814|1448304..1449522|+|CTHT_0014170|x||14.74 kDa
MEIVRWWCWIVWMCRMCCVHQQGTKNPEAGRETRLRKVRGWLLPKIAWDRSGGRCSVLQLAGAPFQVGLARRRQLQVAKI
SKRSDRFQNSTTGWLQLIGSRAVSIEQQGRQSWAPRSACPAATAGRLGW
>NoncodingGene000368|mRNA327|noncoding|scf7180000011806|786823..787898|-|CTHT_0002630|j||9.53 kDa
MSDDERVTKPFKFVTVANNFDSWRRCPLPQPEPDQALLAELRRLPQMHHCQGRGLRSLPPVLARLPLSLPQRLVPAVGCS
ARGW
>NoncodingGene000833|mRNA3272|noncoding|scf7180000011814|1503626..1504629|+|NA|u||9.60 kDa
MTQPSTWVCKEVSSRAGGPHWAEQPVFNRQCRYTILLRQKPLDLYCKFFLKLDAFPASHPRCLGLVRPTIQLIYNKCLSA
CVVG
>NoncodingGene000836|mRNA3277|noncoding|scf7180000011814|1520008..1521966|+|CTHT_0014350|x||6.12 kDa
MILSKLSASRDYFRHRRRFQWSQQTPMTTTVRIMLGVAFSSTPLNFFFLNE
>NoncodingGene000836|mRNA3278|noncoding|scf7180000011814|1520008..1521966|+|CTHT_0014350|x||12.18 kDa
MALSIMRHPHRKFARGSPGPKQASVSSIFFAAATYTEHRNTSLSGKNKSKSQRRAPIVACLGSQNSNGNFSFLMKSLQVQ
HSQSSAAFTEGNYSSPRPGKRPPGKFLRSTCS
>NoncodingGene000836|mRNA3279|noncoding|scf7180000011814|1520008..1521966|+|CTHT_0014350|x||12.18 kDa
MALSIMRHPHRKFARGSPGPKQASVSSIFFAAATYTEHRNTSLSGKNKSKSQRRAPIVACLGSQNSNGNFSFLMKSLQVQ
HSQSSAAFTEGNYSSPRPGKRPPGKFLRSTCS
>NoncodingGene000368|mRNA328|noncoding|scf7180000011806|786823..787898|-|CTHT_0002630|=||9.98 kDa
MSDDERVTKPFKFVTGVDARFPNQNQTKHCWQNYVDYHKCIIAKGEDFAPCRQFWLAYRSLCPSGWYQRWDAQREAGNFP
AKLD
>NoncodingGene000837|mRNA3283|noncoding|scf7180000011814|1532337..1533087|+|NA|u||5.66 kDa
MEAWMESLQLVRDVNRDASLNCTVRITGALRAYLVNLQQGAQLSQENCRS
>NoncodingGene000838|mRNA3289|noncoding|scf7180000011814|1543811..1544176|+|CTHT_0014430|s||6.85 kDa
MVASILHLVAYRVEHLENLRLVFASPGLAIVPVYHHRPDKVVRALLKLPQCFCLVGGTANNS
>NoncodingGene000368|mRNA329|noncoding|scf7180000011806|786823..787898|-|CTHT_0002630|j||7.52 kDa
MPASPTRTRPSTAGRTTSTTTNASLPRARTSLPAASSGSPTALFAPAAGTSGGMLSARLVTSLLSWTKRGVLGMN
>NoncodingGene000839|mRNA3290|noncoding|scf7180000011814|1544765..1546158|+|NA|u||5.62 kDa
MVASWLGFNVSQLSKMKFCSFIPYNIELKQHYHPLLKHPGAAGEKKVQGG
>NoncodingGene000839|mRNA3291|noncoding|scf7180000011814|1544781..1546180|+|NA|u||5.62 kDa
MVASWLGFNVSQLSKMKFCSFIPYNIELKQHYHPLLKHPGAAGEKKVQGG
>NoncodingGene000839|mRNA3292|noncoding|scf7180000011814|1544781..1546180|+|NA|u||5.62 kDa
MVASWLGFNVSQLSKMKFCSFIPYNIELKQHYHPLLKHPGAAGEKKVQGG
>NoncodingGene000839|mRNA3293|noncoding|scf7180000011814|1544791..1546168|+|NA|u||5.62 kDa
MVASWLGFNVSQLSKMKFCSFIPYNIELKQHYHPLLKHPGAAGEKKVQGG
>NoncodingGene000840|mRNA3294|noncoding|scf7180000011814|1551301..1552243|+|CTHT_0014450|x||10.46 kDa
MSNTAQLFGQLCFGAARYIQQKDALSIDSGCIRSSPYKSGCTVWHWRIVPIFSQKGSVYMLKDDGFARQRRGSDQHDTHY
LRLSIRIISMR
>NoncodingGene000841|mRNA3295|noncoding|scf7180000011814|1553310..1556009|+|NA|u||10.18 kDa
MASTHCENGCFMQWEPAPQPNTRRRHRCDSWTEPSPLVQCLGHWGRVRIGKSNQDLHGFSAAGIRGSPPMSTHVLSLPTV
LAWGARMQTSY
>NoncodingGene000841|mRNA3296|noncoding|scf7180000011814|1554755..1556542|+|NA|u||7.86 kDa
MSYHIGCSQVASPVTANGFTTSGDTLSADQLGKLIVLIVLSMTRRYAPRAHTNNLETGMLNYFTISQAYTLF
>NoncodingGene000841|mRNA3297|noncoding|scf7180000011814|1554755..1556542|+|NA|u||7.86 kDa
MSYHIGCSQVASPVTANGFTTSGDTLSADQLGKLIVLIVLSMTRRYAPRAHTNNLETGMLNYFTISQAYTLF
>NoncodingGene000841|mRNA3298|noncoding|scf7180000011814|1554756..1556535|+|NA|u||7.86 kDa
MSYHIGCSQVASPVTANGFTTSGDTLSADQLGKLIVLIVLSMTRRYAPRAHTNNLETGMLNYFTISQAYTLF
>NoncodingGene000841|mRNA3299|noncoding|scf7180000011814|1554756..1556535|+|NA|u||7.86 kDa
MSYHIGCSQVASPVTANGFTTSGDTLSADQLGKLIVLIVLSMTRRYAPRAHTNNLETGMLNYFTISQAYTLF
>NoncodingGene000843|mRNA3301|noncoding|scf7180000011814|1559209..1559410|+|CTHT_0014470|x||5.85 kDa
MLGSAAATSSTVRSSNGLASSMFLRVFSRSLSSRSTFSLVASAFLMASTSKASMAFS
>NoncodingGene000844|mRNA3303|noncoding|scf7180000011814|1561606..1562831|+|CTHT_0014490|x||7.25 kDa
MGEHLIATSMAYRQKKKKGQTVHNLRACPKNQVAQSYVDRRKLPPQRFWGYSIKRAHRPQR
>NoncodingGene000844|mRNA3304|noncoding|scf7180000011814|1561662..1562806|+|CTHT_0014490|x||6.45 kDa
MTPVTLKCDIQVFRKRRKDETQQTRMLMLLQTVPEYPRFTPEKAMPNQPNAPSAL
>NoncodingGene000845|mRNA3313|noncoding|scf7180000011814|1589467..1590007|+|NA|u||6.23 kDa
MHITPVEHCAVSSLGHQFLRKLHTPWSCNTPCSGRLSRQTCRPCNIKEYQRILP
>NoncodingGene000846|mRNA3316|noncoding|scf7180000011814|1600405..1602572|+|CTHT_0014570|x||13.11 kDa
MIFRSRPTLKASGLDTDQLFLNALAKTHRGFTGNVLFKKMLFHPLHSLFQILLRQDLPTNKIPEKATNSVQTGANNATRS
FGACFSILLGFRVCQNRVDLVSQILEHKLPLSSRTHG
>NoncodingGene000847|mRNA3318|noncoding|scf7180000011814|1620479..1621867|+|CTHT_0014620|x||11.92 kDa
MLPYPLSRNPQSQSESSSSSSSLAPRLALLPPILSPPDPPPEAFFSSSASSASLRRLTTRKSPSCTAPTSTRILSRSNMV
MRTPPTVARVTTCLTMSPFLYTKMVGQLRSG
>NoncodingGene000848|mRNA3319|noncoding|scf7180000011814|1622568..1624100|+|CTHT_0014630|=||8.91 kDa
MVLAVDLLNPSPASEARKHKLKTLVPAPRSFFMDVKCPGCFTITTVFSHAQTVVICQGCTNVLCQPTGGKARLTEGCSFR
RK
>NoncodingGene000369|mRNA332|noncoding|scf7180000011806|804883..805664|-|NA|u||7.87 kDa
MSSLRLIPPTPGNSPFVQVTLPFRHPNACRDPVSKARCTGSHRTTGPTCFFLSLPFRHAARFFTRWDGKP
>NoncodingGene000850|mRNA3326|noncoding|scf7180000011814|1651962..1652821|+|NA|u||10.21 kDa
MSIQQGKKVVWHCSSQTSRGSMNRAIRTAMQQTAQRGPKVMDNSSWLGARCDFARPSTPCSQDRRYFVAYPQASREAHWT
QCRLYVPNN
>NoncodingGene000851|mRNA3333|noncoding|scf7180000011814|1677918..1679387|+|CTHT_0014800|=||13.17 kDa
MAETPYDPYIPSGQRAPDTQGRSVTERLQEELDGAKRALHHNIDSLAERGDRLEDLRDKSDRLADSAQSFRRGANQVRKK
MWWKDMKMRIWLAIGIIVLLAIIIIPSVVATQKKD
>NoncodingGene000852|mRNA3336|noncoding|scf7180000011814|1686162..1687467|+|NA|u||9.22 kDa
MSKSKSGASEEWTILYIESVQKEYRCRQELPTNFSQIVEEYQAAAERKINQALSGYNPQREASTQPSIPITTAGTPPSHS
HM
>NoncodingGene000370|mRNA335|noncoding|scf7180000011806|810317..811779|-|CTHT_0002710|x||8.93 kDa
MPQNLVHTPSSSPREPSGRTTWRSGLCLLQALWQFHCRTSRPWRSPAMQRFRNPASSSATRVLQDPSIATFRTLEASTS
>NoncodingGene000855|mRNA3350|noncoding|scf7180000011814|1781662..1782450|+|CTHT_0015050|=||12.84 kDa
MPILFCPYCANMLILSRMETGGNRLECRTCPYQHPIEMPIYSRKHFTRREKEDVFGGPGAWDNAQKGRVQCPTADCPGDE
AAFFQVQIRSADEPMTTFYKCMTCGHRWREN
>NoncodingGene000857|mRNA3354|noncoding|scf7180000011814|1798191..1799852|+|NA|u||8.07 kDa
MPCAVIDRSVGPSQGLFPWACCLSSWHPAIGFLDSLLAAAAQLLLACCPRPHRHCHLTAQCPRRFLAAKCHCHT
>NoncodingGene000858|mRNA3355|noncoding|scf7180000011814|1804183..1805706|+|NA|u||12.16 kDa
MSCSVSLPSPVPPSFIQSSPLRVEPDKEGTYPSPAVLLLDIRLPCPGIDSQSPQPLAHKILRRAWTLLCRSSCRTPVADS
ILIRSGPFFCTPLYLRPGPDPFQLWGLQNR
>NoncodingGene000860|mRNA3357|noncoding|scf7180000011814|1807021..1807899|+|NA|u||7.09 kDa
MGKASSHEISSSKVDSQSPQNKSNRNTLTAFIQKCLEDFPFSVTRLVPQTAYIITNCIQDSVDD
>NoncodingGene000863|mRNA3361|noncoding|scf7180000011814|1825553..1826393|+|CTHT_0015160|p||8.85 kDa
MIAPTRIDGLPTERNSTLAMGNGPRLHHGHGIVDENYVKDSECFFLKKQSVGIEWYRSSLVAPYRLPGATVCSSRVVEW
>NoncodingGene000865|mRNA3371|noncoding|scf7180000011814|1872915..1873283|+|CTHT_0015280|o||4.61 kDa
MSASIVNWVSGGSGDGGKEKQGQGEGTGKGGAAGANGPFLGGSSTSGLKGG
>NoncodingGene000868|mRNA3377|noncoding|scf7180000011814|1894871..1896275|+|CTHT_0015390|o||9.20 kDa
MADEQYSIYDEVEIEDMTFDETLQIYHYPCPCGDRFEIALVDLADGQDIAVCPSCSLMIRVIFDADNLPKPKDASAAPVE
VAA
>NoncodingGene000372|mRNA339|noncoding|scf7180000011806|836459..838271|-|NA|u||7.64 kDa
MIYEAELGGKRSISRRQPHAYSVDSSRVCTKYSCEPKGNTFVSLAFHTSVLESGHSTEPFFLDKPSIPG
>NoncodingGene000874|mRNA3399|noncoding|scf7180000011814|2022298..2023394|+|NA|u||6.36 kDa
MMSCENLIRAAGGRRSSWLRDGDWLVDSWQGISRECFKGFTAKAFFSSLMRVRNQ
>NoncodingGene000029|mRNA34|noncoding|scf7180000011801|99716..100459|-|NA|u||6.40 kDa
MNPPKTGISRHYDKFLGLFNPATSSSMRWMNVENKTPMHSKDMRAKSMISQLCKNG
>NoncodingGene000882|mRNA3432|noncoding|scf7180000011814|2134090..2134958|+|CTHT_0016080|o||9.49 kDa
MKVISQAFEACCWSTSSYLHYVLPSPHDQTGQHDLSFSFPFVFINYGMHVTAFWKFGGLPHGTGTEWVWSATMMMPHLLV
LML
>NoncodingGene000883|mRNA3433|noncoding|scf7180000011814|2139498..2140456|+|NA|u||9.39 kDa
MLHTQGGVSLPLIECAMPTRRSRVDKQKKWLAESEEVWILDRWDTTLQFHLTLLRQTKLTPPRHPKTPKTDILLGARGFS
L
>NoncodingGene001177|mRNA3438|noncoding|scf7180000011815|7215..9865|-|NA|u||11.02 kDa
MGATSVWGFRSRAKQNFHPEPRGGSLQPLREMLTVNTPGLYKMRVRGSLLLSVTRNHYQSGACEQAFTDKFSDCSENPAQ
AISYHRCSCHPRRIGDMS
>NoncodingGene001178|mRNA3439|noncoding|scf7180000011815|10429..11793|-|NA|u||6.59 kDa
MELAFASPTTAFKWLSPGLIMGLIEAHHRFISLFTIVCSQHCPIAMTKCRVELSIQASR
>NoncodingGene001178|mRNA3440|noncoding|scf7180000011815|10429..11793|-|NA|u||6.22 kDa
MCPAAPARKRVQQNCDEASRGVRRPQITVPATTPDEPIVLRSRRDCAPRRQANWS
>NoncodingGene001179|mRNA3444|noncoding|scf7180000011815|28642..29080|-|CTHT_0016180|e||6.66 kDa
MPVAKPSPAMPSTPSSRPWSPFLHSSPVVWPNGLPHSPSHVAGLEIRGLIRLFLAHPRQMP
>NoncodingGene001183|mRNA3469|noncoding|scf7180000011815|95550..97114|-|CTHT_0016390|x||11.08 kDa
MPPVMALATETPKRGMMIEPGPTWKPPGVFNPKHDCKQRKMIQTRKCSVENSLERYNSHAGYCKIEIKHHDRRKQEEKQS
KQYCANEELVEVIIT
>NoncodingGene001184|mRNA3472|noncoding|scf7180000011815|106378..107513|-|CTHT_0016440|p||10.97 kDa
MPETSTTCCCCWLKIFGWLFTQRRQRTPKSSVCLTLQFSPCPGSLLSPTQADEKAPESFQQSGLTLNRSSRPNTSHRTCH
DPLRSLLCIRKRCPSSH
>NoncodingGene001185|mRNA3491|noncoding|scf7180000011815|147599..149454|-|CTHT_0016570|j||14.75 kDa
MTKGSEFLPPYSPPSSPGPQNAVPHQSRTPGPDIQPCLSSPPPPAAMGKPTFKGSGPCPPPPALPGQAFFPPGQGPGPGP
AYPMPGPMPMCPYPYFYQPLPIGYMPPPPVQEEKKESDCWKWALMLICLPIACFSACSY
>NoncodingGene001185|mRNA3492|noncoding|scf7180000011815|147599..149454|-|CTHT_0016570|j||14.75 kDa
MTKGSEFLPPYSPPSSPGPQNAVPHQSRTPGPDIQPCLSSPPPPAAMGKPTFKGSGPCPPPPALPGQAFFPPGQGPGPGP
AYPMPGPMPMCPYPYFYQPLPIGYMPPPPVQEEKKESDCWKWALMLICLPIACFSACSY
>NoncodingGene001186|mRNA3494|noncoding|scf7180000011815|149907..150152|-|CTHT_0016570|i||7.59 kDa
MKNAGDFFWWVVTGDGDDSFWCMCLRLVCLVLRVRSSARFNRCCVVERPLDHTFGYLIITHLGLF
>NoncodingGene000374|mRNA351|noncoding|scf7180000011806|890979..892018|-|NA|u||16.72 kDa
MRILPRQPADSHEPCEVLGSARHRALRPMRSRPGALTRPRRRRPYDTTGRQKICVPDSSRRKVTRHQRIQSFLRPPRLYS
WVWGLEMTARFFRMSFVRAVTRPPVRPSAAKGPRLRERKQKLVLVGSAVHTERFGACRCSSCW
>NoncodingGene001190|mRNA3516|noncoding|scf7180000011815|218937..220462|-|CTHT_0016780|x||10.96 kDa
MRPDLSSGLLNNTHGGLRPDLSGEEWWWNQFWEWDLLHRGFRLIAGMLGGNGLVVNGSGGFMAVLSLQPIAERQLLRYMS
LNHRRGRNCERILRR
>NoncodingGene001191|mRNA3519|noncoding|scf7180000011815|229454..230774|-|CTHT_0016800|o||7.10 kDa
MRGTARGLTAAVEPQPDHGTARIDTSGEGNGEIKVEVNCFWRADLRSLLGSLGYIWCVDNSTRVF
>NoncodingGene001192|mRNA3523|noncoding|scf7180000011815|252140..253265|-|CTHT_0016850|c||9.31 kDa
MPPPSPLPQPQRHQPPPSPSLTSAQLPPTPPPPGTPSHNTSPPPSAWSPSPYPRAPKSPPTLLSRALRPTTTAPATPSPL
SSSSRPARW
>NoncodingGene001193|mRNA3524|noncoding|scf7180000011815|253290..254438|-|CTHT_0016850|o||6.92 kDa
MDLPLRRTNLPPPLPTRHQLPCHVPRIRPGAIPSRCGHCRIQVWSWTHLPLRGRPRAEGD
>NoncodingGene001202|mRNA3545|noncoding|scf7180000011815|345376..347397|-|NA|u||10.51 kDa
MVCGARPCAELLGDEAIRTSPSVVFQLPQPRTIQSLTGIKTVSIVSASHRALFFHQFLCGSSPGVPQIGHRRLPAAMMLR
RCVCHPSLWDWPAVLV
>NoncodingGene001202|mRNA3546|noncoding|scf7180000011815|346816..347509|-|NA|u||7.02 kDa
MKLSAPHPVSCFNYPNHAQSSLSQALKLCQSCQRLTELCFFINFCAGPRQGYRKLGIGVCQQP
>NoncodingGene001203|mRNA3548|noncoding|scf7180000011815|349260..349893|-|CTHT_0017090|x||7.54 kDa
MVSLRRSGRRLSGLLSLLRRLLGLLLLAGSSLLWRGLLAGSLGGGLGNATRLGLGQVVLLLLSGGLYSVRRD
>NoncodingGene001204|mRNA3550|noncoding|scf7180000011815|355949..357178|-|CTHT_0017120|x||11.80 kDa
MEVHSDLAVVQVRVLRRVMNQRRNFSLAHLAGPKTEHKQQRINNIRLARPVRPNNGRKRRMKRPNLLPARVTLEVSQHQV
RNHDARLRPRILNRRLRDA
>NoncodingGene001205|mRNA3551|noncoding|scf7180000011815|360024..362334|-|CTHT_0017120|x||11.64 kDa
MWGRCHADLARGRMRTVSLLLLLLLLLLLLLLLVARGRPANDVVLVVDGDALGHVVDLVDTDEAGGELEHVVAQRDDDKL
RVARAFLDVVGHDGHLWLSGLFKLRG
>NoncodingGene001207|mRNA3555|noncoding|scf7180000011815|369656..370533|-|NA|u||6.94 kDa
MMKPAQNPELLNRELTSICINMQGRMTAPMWSYGSRLVWSFAGSFLCFLGFFSGSNRRSGR
>NoncodingGene001210|mRNA3575|noncoding|scf7180000011815|426048..429033|-|CTHT_0017320|x||11.66 kDa
MTIKIDNPPRHMSRCNRCAGSHWSQFSDSSSVDPNDVSQSSGTSPCGPFRGIGTRHRIFVSWGLSSQGHTCKRTRRDIMD
AFFYRGRSNRGSLLFRPPKRPLN
>NoncodingGene001211|mRNA3583|noncoding|scf7180000011815|452078..453855|-|NA|u||10.92 kDa
MESPSCCLAGRTGDVIVGDAVDGLERGFGWCAVLAATVPALSRSCFACYPNDAYRAGRRANARAASSGSIFKSKALKLER
KKPNVTCRKRIVPVLRQDDRF
>NoncodingGene001212|mRNA3584|noncoding|scf7180000011815|454387..455082|-|CTHT_0017400|x||12.84 kDa
MRSPLEQLFVFYFSYLEHTQQGGESRQRPLHVLEVGLGAEKMITPLSSNSYRQLNMQIGRQMEERMARRGAKEHSGKVKR
RDDGTEWGRGPWAGGVAGKHAEVERAANQRPLA
>NoncodingGene001212|mRNA3585|noncoding|scf7180000011815|454387..455082|-|CTHT_0017400|x||12.92 kDa
MRSPLEQLFVFYFSYLEHTQQGGESRQRPLHVLEVGLGAEKMITPLSSNSYRQLSNMQIGRQMEERMARRGAKEHSGKVK
RRDDGTEWGRGPWAGGVAGKHAEVERAANQRPLA
>NoncodingGene001212|mRNA3586|noncoding|scf7180000011815|454387..455082|-|CTHT_0017400|x||8.09 kDa
MRSPLEQLFVFYFSYLEHTQQGGESRQRPLHVLEVGLGAEKMITPLSSNSYRQLSSKLTDGSLLAAMTLTLL
>NoncodingGene001213|mRNA3587|noncoding|scf7180000011815|457865..458753|-|CTHT_0017400|x||8.74 kDa
MHLTQLALIHQPFLPCSQIHHNQNSSFINLTTLTESHTSPLSPLHQDSNHHPIRDPPPHQHPYPAPSRPPTRSPSSPS
>NoncodingGene001214|mRNA3588|noncoding|scf7180000011815|461123..462669|-|NA|u||8.74 kDa
MKASKSCHRNIASNIVQITCWPLTPTMILKLTMAKWPYMTAKCANESLSFPLTSYRSISSSDKIPGGMMHHQLANSNNG
>NoncodingGene001215|mRNA3589|noncoding|scf7180000011815|468744..469111|-|NA|u||5.99 kDa
MAVWRGNGRIEQFLHLPSVPDALCCISGPEKFLLETFHTSTIDRSLTLSAVLIC
>NoncodingGene001219|mRNA3603|noncoding|scf7180000011815|513063..515063|-|NA|u||9.67 kDa
MNRTSPAYQGGTRGRIRVKSLPCSTTHEWTNSSPAPTPVNIEVLDCKRIGCRPAGRDTGTCVKSWWMTLAPTTVCMVRLP
TNRDPER
>NoncodingGene001220|mRNA3606|noncoding|scf7180000011815|542565..544680|-|NA|u||8.93 kDa
MKEKADAVAYLSAGRHIQAAVGASARRPTPLGLGDSAVSLPVALACLIALDLGMRGGYFQRSLLARTPWCSVCLPRDLPG
TSNHH
>NoncodingGene001222|mRNA3609|noncoding|scf7180000011815|554779..555299|-|CTHT_0017710|p||7.97 kDa
MPTKPFTGGFGQLSGLRWAHFSTLPHNSCHASPTSSAPRLSASSHVPAMPRPLGRPWQSRSRGAGSAVQQNWSR
>NoncodingGene001223|mRNA3611|noncoding|scf7180000011815|565283..566715|-|NA|u||8.19 kDa
MPTITDRTPVNEHQLHRQLHHKLSAKMSPSVSQDKSTSSFLSSIHPHSTSASPQTQAQEALSIPVTLAQTVWIF
>NoncodingGene001223|mRNA3612|noncoding|scf7180000011815|565283..566715|-|NA|u||8.19 kDa
MPTITDRTPVNEHQLHRQLHHKLSAKMSPSVSQDKSTSSFLSSIHPHSTSASPQTQAQEALSIPVTLAQTVWIF
>NoncodingGene001224|mRNA3617|noncoding|scf7180000011815|612821..613165|-|NA|u||6.31 kDa
MFIPSVPLQTAQRPSGSPNSNPCLFQDGRLFVSIVNPYSLHHIATTALSPVDSHRGPR
>NoncodingGene001225|mRNA3620|noncoding|scf7180000011815|624354..625405|-|CTHT_0017870|=||9.79 kDa
MLLDLLTFGLWSKLGRLTHYAFDAVLLSAFLAGMKRSTGLTFKTERLAGENKDLEKWVNKYLSVGEWVMDQSVALAGSSG
WFERRR
>NoncodingGene001225|mRNA3621|noncoding|scf7180000011815|624354..625405|-|CTHT_0017870|j||9.16 kDa
MALAIVTRAFDTGFRRAGRAGPDDGRLLGFRTCMIHEWRRSGVALVRSVSKFRFELDLSTDFSIFALIFPMLLLLVSRQS
P
>NoncodingGene001228|mRNA3625|noncoding|scf7180000011815|647811..648887|-|CTHT_0017920|j||12.83 kDa
MTGLVDQSDESSMVKSLAGTLWDLVPARRASAAADCGVVGQRTHARSYSRLLHISARLLSTDRRESKRHLTQRHPLAQSP
RGWALPVALLLSCLVLPSGFAIASVVVVPDSAIHTFISL
>NoncodingGene001230|mRNA3637|noncoding|scf7180000011815|740481..741494|-|NA|u||5.85 kDa
MMQNGKENHEPHLSREQNSRQRIQGRGERSQASHGPTQRLYGCTVAWHPGL
>NoncodingGene001231|mRNA3638|noncoding|scf7180000011815|752667..754245|-|NA|u||5.65 kDa
MRHRKVISSQLGRRYRSLASGAPWTSCCEGQEAQLPHRVRGASFEILLPL
>NoncodingGene001231|mRNA3639|noncoding|scf7180000011815|752971..754248|-|NA|u||5.65 kDa
MRHRKVISSQLGRRYRSLASGAPWTSCCEGQEAQLPHRVRGASFEILLPL
>NoncodingGene001232|mRNA3650|noncoding|scf7180000011815|801580..802779|-|CTHT_0018380|c||17.50 kDa
MRLRLVLTVPTTTMSNSLRLIVTPNLMTIVPLAERNLPMKTKPIRGVKRTILHSLPSKNMLSPQQQPDPGPSPGPFHAFR
HPPIHHHPPPSQAPDQSPADSPPSAKSHDQPPPNLPLRPCETRSPPSSTLPPPPPSTPLPTPAPIPLPRPLKPPDLPSAC
PT
>NoncodingGene001233|mRNA3653|noncoding|scf7180000011815|815651..816456|-|CTHT_0018410|p||8.76 kDa
MAWGKSGVKRKGCSATDFQAGRPRGEFPLSLTRDFASVSARLNKRTSHETRGAPRGIHQGFSRRTKFVRRSGVTGADPAH
>NoncodingGene001234|mRNA3655|noncoding|scf7180000011815|819213..820452|-|NA|u||8.01 kDa
MDFTILYFALSGKASSFRCFNTNPTRDQGHGEGKDTMRKIYAMPSWVGAPASPRPPIINVRWRPVSPESRL
>NoncodingGene001237|mRNA3660|noncoding|scf7180000011815|836521..836930|-|CTHT_0018470|p||7.23 kDa
MMSHTTLVNYLDLFWMFSCYSIALSPDIAYFLTAVSSQEKPIDYAHILAAIIATRLACVKALRE
>NoncodingGene001238|mRNA3661|noncoding|scf7180000011815|845954..848425|-|NA|u||8.35 kDa
MPRLSFNREIVTQRALRVSLQHVPGFVITYLFYIGSSLVRILPKEPTTSKPSQVVNFWACPIQIQPADLLAGLK
>NoncodingGene001238|mRNA3662|noncoding|scf7180000011815|846086..848576|-|NA|u||8.78 kDa
MPRLSFNREIVTQRALRVSLQHVPGFVITYLFYIGSSLVRILPKEPTTMYLACTPQSWVAWPVKSPLVHVSFSPSHV
>NoncodingGene001238|mRNA3663|noncoding|scf7180000011815|846086..848576|-|NA|u||8.35 kDa
MPRLSFNREIVTQRALRVSLQHVPGFVITYLFYIGSSLVRILPKEPTTSKPSQVVNFWACPIQIQPADLLAGLK
>NoncodingGene001238|mRNA3664|noncoding|scf7180000011815|846086..848576|-|NA|u||5.61 kDa
MSASPSLVKMIHGHGIFPPSAASWLGWGGAWKTSLLAAAMIESQDRSTFIRR
>NoncodingGene001242|mRNA3678|noncoding|scf7180000011815|902075..905330|-|CTHT_0018670|o||15.36 kDa
MGSAISRCASRGSSRLASDYDDEKILGRQPNWLVPPALWRSRSKTSSGQPVRYRTPTPYPKGDRKPLPHEPQHVRIHIQE
KTASTIVTPVVNHLEVASAGKHSRKPQQTSRSIRQPSNITITWESPVTGRLNRFER
>NoncodingGene001242|mRNA3679|noncoding|scf7180000011815|902098..905417|-|CTHT_0018670|o||15.36 kDa
MGSAISRCASRGSSRLASDYDDEKILGRQPNWLVPPALWRSRSKTSSGQPVRYRTPTPYPKGDRKPLPHEPQHVRIHIQE
KTASTIVTPVVNHLEVASAGKHSRKPQQTSRSIRQPSNITITWESPVTGRLNRFER
>NoncodingGene001242|mRNA3680|noncoding|scf7180000011815|902098..905417|-|CTHT_0018670|o||15.36 kDa
MGSAISRCASRGSSRLASDYDDEKILGRQPNWLVPPALWRSRSKTSSGQPVRYRTPTPYPKGDRKPLPHEPQHVRIHIQE
KTASTIVTPVVNHLEVASAGKHSRKPQQTSRSIRQPSNITITWESPVTGRLNRFER
>NoncodingGene001243|mRNA3681|noncoding|scf7180000011815|911217..911531|-|tRNA-Gln|p||6.68 kDa
MMTGKRLNFNDLDLSPHQRVGSQLNIRNHTSSQCNFKSKYQTSTQKLRKIQEAPSFY
>NoncodingGene001244|mRNA3683|noncoding|scf7180000011815|919363..919932|-|NA|u||8.63 kDa
MKMPSILDAGYASKTNRTLSIYLHLCHYNSWPRCGGYLPAGISLLITHPRTADEDKKETKTAGSLMFAVDRSVYRPL
>NoncodingGene001245|mRNA3687|noncoding|scf7180000011815|942610..943220|-|CTHT_0018760|x||10.36 kDa
MRVLLPSFVTGAGKVRGRMRSFLILALPKAMLIVKGSNCCRTMGTLAARSSLPLSEVMLKWPVSMVMFSDLSSKVTGKLA
SGEGVSSAVARAAQPWR
>NoncodingGene001246|mRNA3689|noncoding|scf7180000011815|947700..947954|-|CTHT_0018770|s||6.09 kDa
MHEDRNRHSQHCIGCRGRGLLSAGTYAHKNTLYLHARPPLHSRLGSTSLSRKGR
>NoncodingGene001249|mRNA3693|noncoding|scf7180000011815|950197..950679|-|NA|u||6.71 kDa
MTLPFEWIPGDCPCHPCEHMQPRSYLYILLSFIASYSHLPYTRSGSLMPAPNTHVKRI
>NoncodingGene001251|mRNA3697|noncoding|scf7180000011815|962276..962991|-|CTHT_0018810|o||7.03 kDa
MEWMWRGQFWLLWMWMMRNGRSMEGDRDGWFRTEWYMIGGSCLLNGQRRDRRRGR
>NoncodingGene000031|mRNA37|noncoding|scf7180000011801|103877..105088|-|NA|u||11.68 kDa
MSFVSRLYHLMLSRSSQTGSLRRDRYIGTPSCAPQAKPLRFARASTLPHTRCHQLPVRLAEMSAAHITHIRNTYNNNGDA
TTEVRWINSTSMIISFSLNVHLL
>NoncodingGene000379|mRNA370|noncoding|scf7180000011806|968970..969540|-|CTHT_0003050|o||6.28 kDa
MTETLLMTFKVTRDSREEFGMVKRYAEDLMFGGGQVNQTNMTDLNLSNSGYHRGP
>NoncodingGene001257|mRNA3734|noncoding|scf7180000011815|1103746..1106299|-|NA|u||7.75 kDa
MRGSPGEPGLLHEAIGEPSEPRSATLSLSFYQSSAWEVSLDQNEDTERRLRNGKIAIGIISGRQNPNPGLR
>NoncodingGene001257|mRNA3735|noncoding|scf7180000011815|1103748..1106271|-|NA|u||7.75 kDa
MRGSPGEPGLLHEAIGEPSEPRSATLSLSFYQSSAWEVSLDQNEDTERRLRNGKIAIGIISGRQNPNPGLR
>NoncodingGene001257|mRNA3736|noncoding|scf7180000011815|1103748..1106271|-|NA|u||7.75 kDa
MRGSPGEPGLLHEAIGEPSEPRSATLSLSFYQSSAWEVSLDQNEDTERRLRNGKIAIGIISGRQNPNPGLR
>NoncodingGene001257|mRNA3737|noncoding|scf7180000011815|1103750..1106379|-|NA|u||8.99 kDa
MTDFKSCVQIPLNTNLAGHTSVLPKYTCRCFSRRCLTSPNVPAKRVSKRISVGSRKRIPVFPLIAIPFTIGVKRNKSTEG
T
>NoncodingGene001257|mRNA3738|noncoding|scf7180000011815|1103750..1106379|-|NA|u||7.75 kDa
MRGSPGEPGLLHEAIGEPSEPRSATLSLSFYQSSAWEVSLDQNEDTERRLRNGKIAIGIISGRQNPNPGLR
>NoncodingGene001258|mRNA3740|noncoding|scf7180000011815|1117918..1118550|-|CTHT_0019290|x||6.01 kDa
MRFFKAGQAEASEGRRSAGIGTKGCLWRRWAWWSVVAPTIGQRWPGWEKSMSG
>NoncodingGene001261|mRNA3754|noncoding|scf7180000011815|1174162..1175381|-|NA|u||7.63 kDa
MALHRPRVMVRVISGCAPCSLNLWPQPRCLPAKFGIPSSTLSPSFLPLSKLTRSLSLKLHPHVAARFSR
>NoncodingGene001262|mRNA3755|noncoding|scf7180000011815|1176285..1176615|-|CTHT_0019420|x||6.40 kDa
MRSDTVMRAMAWKTVSTARIWAVLLSAAREGSITGVVEGSGTGVMVGDLIDLEDLWFFP
>NoncodingGene001263|mRNA3757|noncoding|scf7180000011815|1177832..1178211|-|CTHT_0019420|x||6.57 kDa
MYRGSKSTNAAESARSTKGRKWYHSSHENEILLLRFEVQLLSVSKACSLVVCEALLQH
>NoncodingGene001265|mRNA3772|noncoding|scf7180000011815|1238380..1238667|-|CTHT_0019580|p||7.29 kDa
MLPIIKPKSHSRVSYSDSSSSSSILRIINPCNHSPTQNSNSQDPPRQVVACALRGIVVNAVWFPLST
>NoncodingGene001266|mRNA3774|noncoding|scf7180000011815|1244669..1245395|-|NA|u||6.34 kDa
MSKWKVAGLLRSVIFLANAIVEGWDNIKESVRLLFVLLLHLALPISSPRADGAHGRY
>NoncodingGene001267|mRNA3775|noncoding|scf7180000011815|1253386..1254169|-|CTHT_0019610|p||8.20 kDa
MLKLLSAATLSCRTWNPLIELNWIAFPTRITHEDARSCAQRRRAKGTYALASLSYVHAGKYPRGKNRYVFVG
>NoncodingGene001268|mRNA3777|noncoding|scf7180000011815|1262317..1264134|-|NA|u||13.92 kDa
MHQAQSQETHRNLAQNSTAFSQPAKKIFSHNSTTLSILNMAKSSRIFYSSKPQVVRVSEATNNTTALAACNSAKIQPCPR
EPQAKPAQSAPPALSTDSGYHTSTSLRDQQPQPLPTVLLMVTAFSTSAH
>NoncodingGene001268|mRNA3778|noncoding|scf7180000011815|1262391..1263802|-|NA|u||5.41 kDa
MTSSSLPAFATSGAIHMVGSNTLDDFRSLIFPAEALLGSWRLQSVPCSRW
>NoncodingGene001269|mRNA3779|noncoding|scf7180000011815|1278897..1280340|-|NA|u||14.17 kDa
MLLGCGSGCCAGRLIVIVHWMTISKGFADVLRWFSNTRTAVWLRKPLRTGIVDTRPTTRGQHVCFALEGQTRRMASRLDL
TCAFVTSTAHAIDEYHSSKSNRRATDLAMMPTIVEVGRTGVSEPPSSSV
>NoncodingGene001269|mRNA3780|noncoding|scf7180000011815|1278899..1280018|-|NA|u||14.17 kDa
MLLGCGSGCCAGRLIVIVHWMTISKGFADVLRWFSNTRTAVWLRKPLRTGIVDTRPTTRGQHVCFALEGQTRRMASRLDL
TCAFVTSTAHAIDEYHSSKSNRRATDLAMMPTIVEVGRTGVSEPPSSSV
>NoncodingGene001272|mRNA3787|noncoding|scf7180000011815|1323042..1324622|-|NA|u||9.19 kDa
MPCVGVAPGRSATRYTKGKHPLAQFAIPRASPGSLKRLVGISRFGKIRMYKFRAETRVPWKREFHVFFFFFGTLSERAAP
A
>NoncodingGene001273|mRNA3790|noncoding|scf7180000011815|1332918..1333873|-|NA|u||8.62 kDa
MLVNTVEALLNSSYRLAEQAMLPKSLPSGKRMMEPLYPFFEVQESGDCDAPLAGSLDCVKRGILYSRSHVPPVTPHDI
>NoncodingGene001274|mRNA3791|noncoding|scf7180000011815|1344565..1345286|-|NA|u||10.35 kDa
MEKTMGAVFAGVTFQTRGPMLHSTPLFHDPCHGIFSCRTLPNSQTLLGMLCAQTRDHHRGPDLVQHACDMYRGRHACDTG
DFTYLVGKASPFTG
>NoncodingGene001275|mRNA3792|noncoding|scf7180000011815|1347282..1349557|-|CTHT_0019840|p||14.29 kDa
MRSNLSLRPPVCSPRGNCSAQTAASRANMTEPLLTRLRSEIRRRTDSSEIARVSDLLVHFVFDAQIFPGSNSLPNNTPLR
RCRCRNSDRLPRSSPKHNRWLVRIPETSPSITARTSEVQTPCLLRM
>NoncodingGene001275|mRNA3793|noncoding|scf7180000011815|1347748..1350421|-|CTHT_0019840|e||14.29 kDa
MRSNLSLRPPVCSPRGNCSAQTAASRANMTEPLLTRLRSEIRRRTDSSEIARVSDLLVHFVFDAQIFPGSNSLPNNTPLR
RCRCRNSDRLPRSSPKHNRWLVRIPETSPSITARTSEVQTPCLLRM
>NoncodingGene001276|mRNA3794|noncoding|scf7180000011815|1355294..1355526|-|NA|u||5.88 kDa
MSGTLQLLRIALGCGQMCMFVLALMGRWLLSLGSHRSRHEGALGFHGLFLHHL
>NoncodingGene001278|mRNA3802|noncoding|scf7180000011815|1398449..1399480|-|NA|u||6.68 kDa
MNPNPLNNREKAFEEQYIREKEKQLAEKFKAAREQEAKKATEGPSQGQQQGQGIQKSK
>NoncodingGene001279|mRNA3812|noncoding|scf7180000011815|1422968..1423946|-|NA|u||8.01 kDa
MGWGDRRGEREEQSPKEDKLCHTQVFFHQPAIILPFPLMRLQDNALDPTLRDGRGSGRKKKTRFLSKKG
>NoncodingGene001282|mRNA3822|noncoding|scf7180000011815|1493787..1494745|-|NA|u||7.53 kDa
MTTFSDVDNNPQMTSGTYFAPCPKAFPLPSSHSIVQFSHIEVEWKTSDCMFIAFHCILSSVMIPFHA
>NoncodingGene001283|mRNA3824|noncoding|scf7180000011815|1507898..1509411|-|NA|u||7.27 kDa
MEVLWMGRNARSSSRELREALPFGTKGSSCTGPGCKPSAELLRNTELNVARICASSWAHHEINILQ
>NoncodingGene001284|mRNA3825|noncoding|scf7180000011815|1519088..1519628|-|CTHT_0020310|o||4.99 kDa
MKQPGSGGMEELTVSPLNSAANPGSTSATIPRVDSTGKFGAAAVSPELLR
>NoncodingGene001286|mRNA3833|noncoding|scf7180000011815|1567379..1568531|-|CTHT_0020430|o||9.80 kDa
MGNNLSLSEPFADTSGALLSPEDRLNSIILGVAWIGSLYGIGMIWCAVELIKRWAGPHGERDIGPVSICAALLLSTGWPV
LILYLMRQER
>NoncodingGene001287|mRNA3834|noncoding|scf7180000011815|1569033..1569517|-|CTHT_0020440|c||9.25 kDa
MGEYMHASMEQDMEGVVLYTFKEIMGWTTEEIKAYTAELRQQLRDKSIHPVFKLRCIYAQKPLNPSNSSPSFPSSSAGNQ
N
>NoncodingGene001288|mRNA3842|noncoding|scf7180000011815|1640473..1641940|-|CTHT_0020590|x||11.26 kDa
MAQLPPQLMARAPKLAQPLSCAWPTLRPERAWERLLPMLSAGGQCRLPPWLSCHRGRIGETGMPSDLAKEDQRLLDAYNL
VTVLDHPLEYTVQVGDGALGMS
>NoncodingGene001291|mRNA3848|noncoding|scf7180000011815|1670605..1671266|-|NA|u||9.66 kDa
MPSPTARGDCQRSQIGKKSLKLGRRTKKKRKLHLSIGQARFGFCPLSGQGLALISVFCLLPLEFFLRPQLDWQQYPCSHA
IQTSNA
>NoncodingGene000383|mRNA385|noncoding|scf7180000011806|1003572..1004574|-|NA|u||9.45 kDa
MFRFKFPCPASGANRLSPPTFLPPCPSTYGLSNTAWADIRGPAGERLPAGCTARQPHGRGIGDGVSDRGPVMTSTLLADP
RMGCLCWLL
>NoncodingGene001292|mRNA3850|noncoding|scf7180000011815|1688995..1689237|-|CTHT_0020700|o||7.06 kDa
MRRHEIDCLDMHGPDTLRRVGCIIGFGVGGYFGFLRVMTPDDDLHDKTMNKSIHVPLVMLHP
>NoncodingGene001295|mRNA3862|noncoding|scf7180000011815|1749079..1750211|-|NA|u||8.62 kDa
MRNRRKRPRILWSSCYLFDSLINVNATSPTCRTIDGKFKLHLYRCNIQNQEAGLRVSMRPKFDMPNMPNTQPS
>NoncodingGene001296|mRNA3865|noncoding|scf7180000011815|1760492..1761866|-|CTHT_0020870|x||5.47 kDa
MSIQGILVSVPASLVSKQLERRQFGEGVDRRLPHDNLGLLLSSSLEPLVL
>NoncodingGene001296|mRNA3866|noncoding|scf7180000011815|1760890..1762155|-|CTHT_0020870|x||5.47 kDa
MSIQGILVSVPASLVSKQLERRQFGEGVDRRLPHDNLGLLLSSSLEPLVL
>NoncodingGene001297|mRNA3867|noncoding|scf7180000011815|1764994..1765836|-|CTHT_0020890|x||9.14 kDa
MVSLSFQADFSSPLAILLLFASILALIVSSSNSTLNSLCSTSHTIISPSCTIPSTESGSAPSGETCKTMVPPAVPLILPS
DIRSMSLTP
>NoncodingGene001298|mRNA3868|noncoding|scf7180000011815|1765937..1769359|-|NA|u||19.18 kDa
MGWIDGNCEQMAFCWARPPFRWTLVWPPVLHYLLRAADQPKFWTSPLSWTTTSSIDHNRCAANSPLSSHKVDDNPSVHPS
CFPSFLIDSQCGVTQAQVCAARLIRVQLPSSRIHFIQSCGHASKTCTSHPPNRELGQDPSTNTAASRMRSHDCGCFTSAA
LLHSVQRPRSRT
>NoncodingGene001300|mRNA3873|noncoding|scf7180000011815|1789942..1792328|-|tRNA-Ala|o||8.37 kDa
MHSHSPQNQGPTTSQLTAKNTSDFNHTVIAWLFHRQLTLSLDLLPIGTCLYPGLYVCGCIVGMSTYSGVLSLTLLLS
>NoncodingGene001301|mRNA3886|noncoding|scf7180000011815|1827278..1828313|-|NA|u||15.01 kDa
MSGQSWMEQFSVSLLLSSSSLRVLRVEWVRCQMSSRASAGRTCGSRMSKPWRIDYCELVCGWEIIDVVVNLWWASGRTVV
RGRRAGRLRMLPWLCGCRCLFRGVRTTRRRTAALQQFVMVDLRASSWPGR
>NoncodingGene001301|mRNA3887|noncoding|scf7180000011815|1827278..1828313|-|NA|u||11.29 kDa
MSSRASAGRTCGSRMSKPWRIDYCELVCGWEIIDVVVNLWWASGRTVVRGRRAGRLRMLPWLCGCRCLFRGVRTTRRRTA
ALQQFVMVDLRASSWPGR
>NoncodingGene001301|mRNA3888|noncoding|scf7180000011815|1827278..1828313|-|NA|u||11.29 kDa
MSSRASAGRTCGSRMSKPWRIDYCELVCGWEIIDVVVNLWWASGRTVVRGRRAGRLRMLPWLCGCRCLFRGVRTTRRRTA
ALQQFVMVDLRASSWPGR
>NoncodingGene001302|mRNA3891|noncoding|scf7180000011815|1832182..1835081|-|CTHT_0021100|s||9.01 kDa
MSKLGTSRVFGSTLQSEFTEPFSQQTTSATSVKSATTELVPASYHSASFSTHVWGCNREGFRPKLSICGLFFLGSTMALH
IQV
>NoncodingGene001302|mRNA3892|noncoding|scf7180000011815|1832182..1835081|-|CTHT_0021100|x||9.01 kDa
MSKLGTSRVFGSTLQSEFTEPFSQQTTSATSVKSATTELVPASYHSASFSTHVWGCNREGFRPKLSICGLFFLGSTMALH
IQV
>NoncodingGene001303|mRNA3893|noncoding|scf7180000011815|1838169..1838655|-|CTHT_0021110|x||6.94 kDa
MSLYDARMMGIRRKTKTKNPSPNKRPQVRPSSGWLNSDQGIMAPMYMKPAKLRSMSIEGLT
>NoncodingGene001305|mRNA3898|noncoding|scf7180000011815|1842706..1844257|-|CTHT_0021130|e||12.58 kDa
MSREPQWQHREGWETHHRASLLPHLVFSHPSIGAFPPLSLRVPGTCAEPQLIPLRSLSAATTPIQANQTSTRSYTQAARR
GTRTLQPSNGASPTSPSLTTVKHQKTREGPSRRV
>NoncodingGene001041|mRNA3900|noncoding|scf7180000011815|9168..10594|+|NA|u||7.53 kDa
MTPCLAAWLLNLMCLVICFCSGVVVRGAVCSKSTRPLELVTCEAIFVCMALSEEGQTFKLVTTEGRERT
>NoncodingGene001044|mRNA3909|noncoding|scf7180000011815|37243..38099|+|CTHT_0016210|j||10.81 kDa
MHDAVRQSKYYSKRSDALVFQAQTERSRSLNEAENMSKLWEEIQAIYRAVVPNETSPDKYKKYAELEKKARESRLQSKKA
KSAKKAARRGSDD
>NoncodingGene001046|mRNA3911|noncoding|scf7180000011815|55487..56762|+|CTHT_0016250|x||6.29 kDa
MPCVTLPISKQLSLSNILGQPTVYRRPGMTTHFPARLPSERHPVEIDETVVTPGYTG
>NoncodingGene001046|mRNA3912|noncoding|scf7180000011815|55494..56744|+|CTHT_0016250|x||6.29 kDa
MPCVTLPISKQLSLSNILGQPTVYRRPGMTTHFPARLPSERHPVEIDETVVTPGYTG
>NoncodingGene001047|mRNA3921|noncoding|scf7180000011815|92403..93268|+|CTHT_0016390|j||9.85 kDa
MSQSLAPECNEVKEKYDTCFLKWYSEKYLRGIGNSDNNECSELFKEYSSCLQRALKERGIDKLIDEAREDMKDKDTTYMT
RKK
>NoncodingGene001047|mRNA3922|noncoding|scf7180000011815|92422..93266|+|CTHT_0016390|j||7.29 kDa
MLIVTEYLRGIGNSDNNECSELFKEYSSCLQRALKERGIDKLIDEAREDMKDKDTTYMTRKK
>NoncodingGene001049|mRNA3934|noncoding|scf7180000011815|105205..105728|+|CTHT_0016430|x||10.20 kDa
MLGLAFPARGLLTNLAMRATIRSNRPMASTKAKPRMAYEKSWPRRAGLRATPLRRAAKTRPIPIPAPVRPIAAEPIPMFL
ETSTMAWAISEE
>NoncodingGene001050|mRNA3935|noncoding|scf7180000011815|105850..107052|+|CTHT_0016430|x||10.05 kDa
MANSLPRCVQLSTWSSAVGREPKLGTTVRRENFACGTLGDAGPLGRAISDAARTQKPNCGRSTETEGWAESTHAVSRGTA
MGYQLFTFGLAVIVI
>NoncodingGene001052|mRNA3937|noncoding|scf7180000011815|107988..108251|+|NA|u||6.05 kDa
MVPSESGWETRDITSFRCETNTITSKSEGDKLLDKHSQISNPIPNRRKKSQCL
>NoncodingGene001053|mRNA3945|noncoding|scf7180000011815|129365..130195|+|NA|u||6.05 kDa
MFSSFGLLTQQQQRKQLLRSTKNLDQLSKATSQITQSSTTPKSVNYLNCSADPE
>NoncodingGene001054|mRNA3948|noncoding|scf7180000011815|142401..143076|+|CTHT_0016540|e||6.55 kDa
MTDDSTSTVTITTTATTLCAQRRLVERFDGCITVMRVAGRGGVTTGPAGNCEGGPKLQGEDKI
>NoncodingGene001055|mRNA3950|noncoding|scf7180000011815|147742..148297|+|CTHT_0016560|x||5.25 kDa
MGHIGIGPGIGYAGPGPGPWPGGKNACPGSAGGGGHGPEPLKVGLPIAAGGGGLDRHG
>NoncodingGene001058|mRNA3957|noncoding|scf7180000011815|183110..184685|+|NA|u||8.34 kDa
MLGHDETAFCPTPNRTVTGHCADNVSNLRVMLHVHDKERLGAIWWEYETQHVTAVLQMIGIVRDACNSATFPKT
>NoncodingGene001059|mRNA3958|noncoding|scf7180000011815|186331..187002|+|CTHT_0016680|x||7.86 kDa
MDQTVRTEARRCACLSVLDPTYVYMNHYSMYFFLDSGLMRPCRHPLPVCRCQRPPFHSLNNQQRLP
>NoncodingGene001060|mRNA3963|noncoding|scf7180000011815|199057..201012|+|NA|u||9.84 kDa
MWDRFVLNPGAAGPSYDIRSIGEAGGHCGVQSLRSSCGTRPVVGGRIQRPTSLADVFRVIVDLMALHVTESPGSISGFLT
RDLPVSIEREES
>NoncodingGene001061|mRNA3966|noncoding|scf7180000011815|206111..206845|+|CTHT_0016750|c||6.10 kDa
MTSSPAKSMTLLALLPTQMTTASSSTHANPALTTSPTTPSSATNSGSKASPTPLATCSAMTP
>NoncodingGene001061|mRNA3967|noncoding|scf7180000011815|206152..206855|+|CTHT_0016750|e||5.31 kDa
MTLLALLPTQMTTASSSTHANPALTTSPTTPSSATNSGSKASPTPLATCSAMTP
>NoncodingGene001063|mRNA3972|noncoding|scf7180000011815|229986..230341|+|NA|u||6.96 kDa
MHQLHPPWHWPLLALKLPPAIKKAALQPQDHLPPGLVNLSGYDKQSVRVSGARVARGVAAAEGY
>NoncodingGene001064|mRNA3974|noncoding|scf7180000011815|244733..246319|+|CTHT_0016840|j||11.66 kDa
MEPEACQAPDEVPERVDWAEVGVDWTRATGPGRSAVLGSHLGPSRRGGQQGTLGKIQSQPLDERPTSTGLFLARMLIIHH
RARHPRCGGGTVTRGDPVMEIQAGQPGRG
>NoncodingGene001065|mRNA3977|noncoding|scf7180000011815|277263..277683|+|CTHT_0016910|=||6.63 kDa
MLPLKRPKMCSRRTLRTTRPTYSLPSPSTRKTSSTRPKRRTWPQPPSSRATRRPGRA
>NoncodingGene001066|mRNA3979|noncoding|scf7180000011815|282834..283734|+|CTHT_0016920|x||19.18 kDa
MPRIHLSPQYHHVGRLKQHNAPRDQRRRFQQNLLPYRRPAHTQLRHTLQLKGVHLLPGAVLQDELMRRVLVTFLTFLLCS
AGRPVGGDRPPRRRPLRLKLVIFCYPSVDIVFFSPRRRQRQPNHLPPLSIFPPRLGLQFLHLLPPRPRHIFNINHLHDDF
PA
>NoncodingGene000386|mRNA398|noncoding|scf7180000011806|1053887..1055300|-|CTHT_0003290|p||10.02 kDa
MEKTGHGCLLWCNDIRYMYAKLSVRLRLRSFFAHKSTLFAVGNRQQCDVISRLLGPNRTENPAAPGSISIRARATTFLEE
HGVKCTIVV
>NoncodingGene001067|mRNA3981|noncoding|scf7180000011815|287114..288126|+|CTHT_0016950|=||10.50 kDa
MATTQITEASIREALIERLKASHVEVQDQSGGCGQAFTAVIVSTEFAGKPSLRRHRLVNAALKDEIAQIHAWSARCLTPE
EWEREKLSSEPRLGS
>NoncodingGene001068|mRNA3984|noncoding|scf7180000011815|326214..326936|+|NA|u||8.83 kDa
MLSPLPYQIGTIGGLSQLFVDSTALYWQPLHQQSSAGAHCPTGISFGAGKCERRAKGREGCSDGRLSGSRFAWSVCIWEV
DT
>NoncodingGene001069|mRNA3988|noncoding|scf7180000011815|333535..335063|+|NA|u||9.03 kDa
MHAVTFKVHVSCSHQKNYIYACKVSSIIFTFVSGCPEIGRGLKAAACMDCANVLICPTLLQDCAQSILGEMRGFASQTCS
NPKS
>NoncodingGene001070|mRNA3989|noncoding|scf7180000011815|337890..339174|+|NA|u||13.34 kDa
MDMGLICECGIELNSSLKRGHTTLFMQQLAPGVESGQMPSPGSRSLTIAVLWLCTCRHLSPLEAIQYQALATTVRKTTAG
KSGHPRVLLKTNCFSRYSFPQYSSVRPPTNDNKRFLSSWE
>NoncodingGene001071|mRNA3996|noncoding|scf7180000011815|368593..370759|+|NA|u||7.54 kDa
MESNRKEQVRVLAGNQFSEWKVIGENNVPNCFRLRSIPKTDTTTSPSDQCVVVTWTRQSKEKKYP
>NoncodingGene001071|mRNA3997|noncoding|scf7180000011815|368593..370859|+|NA|u||7.54 kDa
MESNRKEQVRVLAGNQFSEWKVIGENNVPNCFRLRSIPKTDTTTSPSDQCVVVTWTRQSKEKKYP
>NoncodingGene001071|mRNA3999|noncoding|scf7180000011815|368642..370860|+|NA|u||7.54 kDa
MESNRKEQVRVLAGNQFSEWKVIGENNVPNCFRLRSIPKTDTTTSPSDQCVVVTWTRQSKEKKYP
>NoncodingGene000387|mRNA400|noncoding|scf7180000011806|1062752..1063420|-|NA|u||9.86 kDa
MRGRMNETGCVALCSWFHELLRSTSLLGCAWRYIMNRSSFSSGEHRLSPNDQKQWQKFIAQGESTGAQAATNIFEPNEGH
SHVGTASSA
>NoncodingGene001073|mRNA4007|noncoding|scf7180000011815|380519..382080|+|CTHT_0017200|=||9.42 kDa
MDRPSSEVDARLDVADLRHARRLRYIINVGSTKAGVKPMFPLIQLGRAPRPRRKRLVALLRLDGSTAPDMGYLKRMSSVS
HHGS
>NoncodingGene001075|mRNA4012|noncoding|scf7180000011815|398878..399535|+|NA|u||5.61 kDa
MVRRDASQFRLSLEAKVGDPHVRRSDGRGDKDGRDGPMALVAGCRAQKIGLG
>NoncodingGene001077|mRNA4015|noncoding|scf7180000011815|409712..411753|+|NA|u||14.14 kDa
MTSCKPDTLTPRHLDHITKIARARLGRIGGSTATAPPISARRCVASSLPMWMSRANTPQSGCEQRHRSGVLACSINYNLW
RKRMPTSRLNPGTAAETESSTRGRKDGTETANNDTSASRRAFLQAADGEQ
>NoncodingGene001078|mRNA4017|noncoding|scf7180000011815|423291..424186|+|CTHT_0017310|o||5.37 kDa
MVKKGRSSSSSSSSSSNNNSSNSSNSNSSSRRKRRAGEEVVAVGLVRVEEL
>NoncodingGene001080|mRNA4023|noncoding|scf7180000011815|451599..453866|+|NA|u||6.26 kDa
MNDPGHWISRKVTTRLDDQERYARWEGEPRLCGPRSADDVIRQDHRKPFRRG
>NoncodingGene001082|mRNA4035|noncoding|scf7180000011815|503109..504710|+|CTHT_0017530|=||12.92 kDa
MSSARAMWYVAGTKKSPNGTLYLNCNVKPGASKQREGIASVGDDAVEICVAAQAREGEANKAVIKVLSEVLDLPKSDLQI
TQGLKSRNKTVAVSGGWINSGEEECLKRVRQYLEKAMNDA
>NoncodingGene001083|mRNA4041|noncoding|scf7180000011815|534970..535943|+|NA|u||9.63 kDa
MFYSRDGPVFNSPCATGRRAVRSIDRYLCAAEPMTHPTRMLALLIDHPQLQPLSSARGFGAMLHRSISPSVSPLVTSRQP
VHPFVAVG
>NoncodingGene000390|mRNA405|noncoding|scf7180000011806|1072505..1073337|-|NA|u||14.33 kDa
MVVIGLISRQTALHIVEDGWWDTAVRPAIPGTPCGEPQSDPADTTQMHSSQPSQERPSDHWRRRRQSASQIDVFVGHILW
PIRQHVPSMSWSYLSHVIMFIMSRFGLSQGGSGVTHGSVMARCDPNISG
>NoncodingGene001085|mRNA4063|noncoding|scf7180000011815|650150..651027|+|CTHT_0017930|x||8.56 kDa
MACRSDEHLVWKEELFQEQLDESIKEVGCDEQDRQGHHDAHNLPLDTLVLLARRVHTLGLWLWLWLRPWEN
>NoncodingGene001085|mRNA4064|noncoding|scf7180000011815|650329..652625|+|CTHT_0017930|x||12.86 kDa
MFRSTAQICHRPRLLAKSLVSQLSATDEGLILEQGAVGASHADAVVWLQIPAARALLLGQSSAEEAECEERQKLHCNYSY
PVQYMKVISCWDLTSGVNTTSRPMPPLPSRISRSHCS
>NoncodingGene001085|mRNA4065|noncoding|scf7180000011815|650329..652625|+|CTHT_0017930|x||8.60 kDa
MLAAQMAQMTEWSKKGRVLQAAKRQCGMWGHKADIESRDLGWTSSLPHGPPRNPGREDKGGVHAFFSSPAPGFSGSSCEG
>NoncodingGene001085|mRNA4066|noncoding|scf7180000011815|651046..652389|+|CTHT_0017940|x||12.86 kDa
MFRSTAQICHRPRLLAKSLVSQLSATDEGLILEQGAVGASHADAVVWLQIPAARALLLGQSSAEEAECEERQKLHCNYSY
PVQYMKVISCWDLTSGVNTTSRPMPPLPSRISRSHCS
>NoncodingGene001085|mRNA4067|noncoding|scf7180000011815|651046..652389|+|CTHT_0017940|x||8.60 kDa
MLAAQMAQMTEWSKKGRVLQAAKRQCGMWGHKADIESRDLGWTSSLPHGPPRNPGREDKGGVHAFFSSPAPGFSGSSCEG
>NoncodingGene001087|mRNA4070|noncoding|scf7180000011815|664992..665715|+|CTHT_0018000|e||5.83 kDa
MVGKPIITKLHSFLIQTSLAQGGSSSPLSSPQPARTPENPAESRTVPGSSPSAAANGI
>NoncodingGene001090|mRNA4077|noncoding|scf7180000011815|699140..700445|+|NA|u||8.91 kDa
MKFRYMGGAEFHPAVKALLEGENEDHFWVSFQETAAWREVVKILGSEGVGGLNIVSTLLGRMMAKLFERALRCRVLRTG
>NoncodingGene001090|mRNA4078|noncoding|scf7180000011815|699151..700623|+|NA|u||12.45 kDa
MFLRFRAFNITLVWTTTPLIHQNHRSRGGHSPLPPNNQLQLPALTNMQPSSSSRWHPPEPSMLPLLPVQTKVPPLCSPLQ
GLEARDSRTVSLWKGRMPGSLAGHWGEVVSSS
>NoncodingGene001091|mRNA4080|noncoding|scf7180000011815|723179..723859|+|CTHT_0018160|c||10.31 kDa
MGFSRRRWHKQFRGDPLSPSQTSPLKARPLLGLFKSPLPPVNPRIPPLPHMPHQHVITPRPFHLRLHRPTAAFPSRPTSR
HLSINTRHL
>NoncodingGene001092|mRNA4081|noncoding|scf7180000011815|724114..724656|+|CTHT_0018170|x||6.70 kDa
MAPKRGKDMSSGTEKGEFPHRGLAKKKKKERKDNERKTLGSSPWQTLNQKRREEGRSC
>NoncodingGene001094|mRNA4084|noncoding|scf7180000011815|735239..735754|+|CTHT_0018180|p||7.28 kDa
MLSSSMYGLVVCYGMVLRSPFFFLFFFPSRFSSTLRYIVGPALKALNFLFLFFIFESSRSKLG
>NoncodingGene001097|mRNA4099|noncoding|scf7180000011815|802078..802684|+|CTHT_0018380|x||8.66 kDa
MVMYRRMAECVEWAWGWAWVWLLLRRKHVFGWQAVKDRPLDSSDWLGLHRKIAFCQRYDRHQVWSDYQT
>NoncodingGene000033|mRNA41|noncoding|scf7180000011801|144972..145830|-|CTHT_0000400|p||10.00 kDa
MKLLHSLSLLTKLIVDVLPASKDAFLNSWPMNIHRTVPSCTVTSRGRFSIFILNSSHSRSFHRASNKKAIYSNGEDLQFQ
YSTYLRGT
>NoncodingGene000391|mRNA410|noncoding|scf7180000011806|1098138..1099494|-|CTHT_0003380|x||6.80 kDa
MAPPSITKGGVLKGLPPDMTHLHPSLLVCYLPFVHFNIGCRPERWQRPGRIRQCRCPPPAG
>NoncodingGene001099|mRNA4104|noncoding|scf7180000011815|830695..832830|+|CTHT_0018450|x||10.86 kDa
MPFRVYVPDFMNALLLTRLRNHIVRALGVIWVLPSLLTFLCRNSRSAAHPLVLEFLRALRLKPPLGPARNKLAVAGFCWG
GLHTVLLRHDAPQNKL
>NoncodingGene001099|mRNA4105|noncoding|scf7180000011815|831757..832773|+|CTHT_0018450|x||10.86 kDa
MPFRVYVPDFMNALLLTRLRNHIVRALGVIWVLPSLLTFLCRNSRSAAHPLVLEFLRALRLKPPLGPARNKLAVAGFCWG
GLHTVLLRHDAPQNKL
>NoncodingGene001100|mRNA4106|noncoding|scf7180000011815|842040..843044|+|CTHT_0018480|x||7.60 kDa
MPIRDQAHISLLPRCRNPSIIPQVPHTTAHPITKSSNIAPYRQAFHFFQKGVPHHFFRKKRCMLV
>NoncodingGene000391|mRNA411|noncoding|scf7180000011806|1098138..1099494|-|CTHT_0003380|x||6.80 kDa
MAPPSITKGGVLKGLPPDMTHLHPSLLVCYLPFVHFNIGCRPERWQRPGRIRQCRCPPPAG
>NoncodingGene001101|mRNA4112|noncoding|scf7180000011815|867617..868115|+|CTHT_0018570|x||6.62 kDa
MSLIPAHLQPNRHPRIPVLHSLRKPDTLIHETLLLSRRDIHIPDHRFEPSKPPLNIG
>NoncodingGene001101|mRNA4113|noncoding|scf7180000011815|867781..869115|+|CTHT_0018570|x||7.89 kDa
MGDVPILNIWNNASTACCSCMGYVASGERAYCKNATAISSPSSAPPDFTFCDDSKYALAHHSKCPLIAGTTYPPP
>NoncodingGene001102|mRNA4117|noncoding|scf7180000011815|881636..882968|+|CTHT_0018600|x||9.38 kDa
MMAGRCRARQDLKALHQSTFLVIRRLETRTKRWNRCSCLRVDLRSGILFTDDNLTRKPTVLITFGRLKMKSMLNPYLLVG
>NoncodingGene001103|mRNA4119|noncoding|scf7180000011815|883004..884265|+|CTHT_0018600|x||7.89 kDa
MKLWPLPAEDETPLTELSQTQETLKLLTGRYMSFASEPTVFGHDLFQPDIWTIPAVVPPRLRKCCSSEH
>NoncodingGene001105|mRNA4122|noncoding|scf7180000011815|891660..892452|+|NA|u||5.97 kDa
MGSRVKSLRGERAYSREPVKANVSSSNAEDMCRKDEAGCRLHLGISGGCWLDQAS
>NoncodingGene001106|mRNA4124|noncoding|scf7180000011815|893651..894133|+|CTHT_0018640|p||8.67 kDa
MRKYSTFIYTHDYAGVYIFSGIPNRAFYFASIAFGAWKKAGKIWWRVLTSGQLTPNCTFVKFSNATINAAKELFGK
>NoncodingGene001108|mRNA4127|noncoding|scf7180000011815|903074..903462|+|NA|u||7.64 kDa
MTNAIPMPNHTPTVENPEHRTTNTMTKAQAFLHLPRDCHTIAPCVPISDSQLLILTLPMTSSLQSNIML
>NoncodingGene001109|mRNA4128|noncoding|scf7180000011815|905054..908642|+|NA|u||18.73 kDa
MLKNSPAVSHVLRGCGQRIKTRRGNCPVSTRIASERTRGSAAKGTFSTPVPTSSSMPGKTALPRQNHLMHETLSSHPRLP
EQTGPTERESSHSTILLVAWTVVEPVSTSLLVLEDEQCLLPFRVPESGYLLARGSWRRPRQAWLAAKTLLPMQILSASWI
TARFGMPPTH
>NoncodingGene001109|mRNA4129|noncoding|scf7180000011815|905054..908642|+|NA|u||18.73 kDa
MLKNSPAVSHVLRGCGQRIKTRRGNCPVSTRIASERTRGSAAKGTFSTPVPTSSSMPGKTALPRQNHLMHETLSSHPRLP
EQTGPTERESSHSTILLVAWTVVEPVSTSLLVLEDEQCLLPFRVPESGYLLARGSWRRPRQAWLAAKTLLPMQILSASWI
TARFGMPPTH
>NoncodingGene000392|mRNA413|noncoding|scf7180000011806|1099555..1102157|-|NA|u||16.03 kDa
MRWLGAGSASLVQPHWARLCISVDAMCCWPHIPRPAPMSTQNTRPYPTTQSSVFPVSPLSDTRRDASAEPRGSSQLDARP
IPHVTNFPYLCSMRQGARCYPTPSCVRRSRPRSGLPDLWSAGRNRRPILEEHHWACLENHTQ
>NoncodingGene001109|mRNA4130|noncoding|scf7180000011815|905054..908642|+|NA|u||18.73 kDa
MLKNSPAVSHVLRGCGQRIKTRRGNCPVSTRIASERTRGSAAKGTFSTPVPTSSSMPGKTALPRQNHLMHETLSSHPRLP
EQTGPTERESSHSTILLVAWTVVEPVSTSLLVLEDEQCLLPFRVPESGYLLARGSWRRPRQAWLAAKTLLPMQILSASWI
TARFGMPPTH
>NoncodingGene001110|mRNA4134|noncoding|scf7180000011815|911805..912680|+|CTHT_0018690|j||9.29 kDa
MLGGRSSTPNRATPPCPSRNSLPTSPKSTSPNAPTTPSIRTKHPPRQRSTITRVPLSWHAPKKRWARFTSSWNLTRVRMK
LSS
>NoncodingGene000392|mRNA414|noncoding|scf7180000011806|1099555..1102157|-|NA|u||15.05 kDa
MSLENVLTSRCCCPDAMCCWPHIPRPAPMSTQNTRPYPTTQSSVFPVSPLSDTRRDASAEPRGSSQLDARPIPHVTNFPY
LCSMRQGARCYPTPSCVRRSRPRSGLPDLWSAGRNRRPILEEHHWACLENHTQ
>NoncodingGene001112|mRNA4141|noncoding|scf7180000011815|938969..939577|+|CTHT_0018750|p||10.76 kDa
MVICMFFFFWSLRSKTIFVACVHYTGRARYQVIRSRLIFEIFLLSHISIVYRLGGYMLWKEFIGIIGISRFSHLQDLFSL
VHAHAHDRGW
>NoncodingGene001113|mRNA4143|noncoding|scf7180000011815|945332..946233|+|CTHT_0018760|p||9.11 kDa
MFDVSESALWAFPAVFIRWTACTRNCLEGDLAALKTVRDTRVTPWSPLVCFNKSRQLGSSKKRPTDTFTYRSSKNRCGQV
>NoncodingGene001114|mRNA4147|noncoding|scf7180000011815|956999..957713|+|CTHT_0018780|e||8.43 kDa
MSSRALVSRHLASLPPRTTPLLLRATITTTSSHQKAVVDSAKDTLTKVDHAISQKLVDGIDIGSTFVIHCSLHLTYLP
>NoncodingGene001118|mRNA4166|noncoding|scf7180000011815|1016802..1017646|+|NA|u||8.25 kDa
MRSKQPMIRSRSSAFLKHRLPGRCCFVYRTASGTSTLTQFPGSDGLAGVMHNYGTLSARLQNPEIQRMNVYRL
>NoncodingGene001120|mRNA4175|noncoding|scf7180000011815|1061911..1062146|+|NA|u||5.96 kDa
MPCHHHKLCTYILITKQLFSPLSPHLCPLGRSPPMHMEGPTQLLLQPHLLQK
>NoncodingGene001121|mRNA4176|noncoding|scf7180000011815|1062169..1063342|+|CTHT_0019140|x||15.99 kDa
MAPGMPPIMSLLNVSVPSWTGLTLLLKDVNAVLTVDAGLTALLSVVAMELMLPMELTERPAEGLVERAEAGEASRRKVGR
WVGIWRVESCLRGSWARVVVVVGWAEGSGVAVILRAGGSSVSSWSEAMFSSIRRIGGSTLRSRRERGPR
>NoncodingGene001123|mRNA4178|noncoding|scf7180000011815|1064817..1066247|+|NA|u||6.47 kDa
MITELSQRCVKHHDSSLSFAAGQVDAIFRLLSVKLFAPHESSSVCVVRSRAAERATSNQ
>NoncodingGene001124|mRNA4179|noncoding|scf7180000011815|1070097..1070889|+|tRNA-Ser|x||5.94 kDa
MPNVPNLRRLFIEARTDDEERAVSRKAFYNALLFLGSVAVFSLIAQRMNATK
>NoncodingGene001124|mRNA4180|noncoding|scf7180000011815|1070103..1070949|+|CTHT_0019160|x||5.82 kDa
MSVTSGQRVNHSAKVTCCGIRRQSNLINTNSQRQNGETQQLREISPEPPHLL
>NoncodingGene001125|mRNA4186|noncoding|scf7180000011815|1091537..1092327|+|NA|u||6.30 kDa
MSSPSTYPNSVVATKMKVLKVRWLFDSRLLVTNVTARSFTMLDKMEAIYINDSRS
>NoncodingGene000393|mRNA419|noncoding|scf7180000011806|1112118..1113673|-|CTHT_0003400|j||9.81 kDa
MVLSRGLRYQKGQGEFQQSASHSPYMSTCILQKHTPESLLSGTGSIGEPAAQPCDFTSALWPVVRRVRDPGRWASTGSME
KQDAVTGDPH
>NoncodingGene001126|mRNA4190|noncoding|scf7180000011815|1123350..1124110|+|NA|u||10.48 kDa
MDGTLLRASSNSFRLFSGMMRRPVGGDFYKSQGKKRMLRFQNLHAEAWVEETLQPFCWDRMSFLGVAVVTVVFGFLAIPP
LKVTILAPNPVIS
>NoncodingGene001127|mRNA4195|noncoding|scf7180000011815|1137978..1139295|+|CTHT_0019340|x||6.92 kDa
MQDFRSWLGVPESSSLALDKFVFLLRGRFGSEERCALWLCSRLHWLIDGILGCVSRTGHY
>NoncodingGene001130|mRNA4200|noncoding|scf7180000011815|1169393..1173887|+|CTHT_0019410|x||13.85 kDa
MSLLDLSSRLKRLVITLSTLLCNSVSPEFNFFERIVINGVSLNHSTQPNLLSFMRLKQVDRPLLEQAPDVHVVSQSHNHW
ESRLQRNNNVVDVRVLFKNTKWLTVRDLSDRIERIEMR
>NoncodingGene001130|mRNA4201|noncoding|scf7180000011815|1169393..1173887|+|CTHT_0019410|x||16.71 kDa
MSLLDLSSRLKRLVITLSTLLCNSVSPEFNFFERIVINGVSLNHSTQPNLLSFMRLKQVDRPLLEQAPDVHVVSQSHNHW
ESRLQRNNNVVDVRVLFKNTKWLTVRDLSDRIERIEVRFLAKIHWHTVAWIAGILTVNQSNKR
>NoncodingGene001130|mRNA4202|noncoding|scf7180000011815|1169393..1173887|+|CTHT_0019410|x||16.71 kDa
MSLLDLSSRLKRLVITLSTLLCNSVSPEFNFFERIVINGVSLNHSTQPNLLSFMRLKQVDRPLLEQAPDVHVVSQSHNHW
ESRLQRNNNVVDVRVLFKNTKWLTVRDLSDRIERIEVRFLAKIHWHTVAWIAGILTVNQSNKR
>NoncodingGene001130|mRNA4203|noncoding|scf7180000011815|1169431..1173799|+|CTHT_0019410|x||16.71 kDa
MSLLDLSSRLKRLVITLSTLLCNSVSPEFNFFERIVINGVSLNHSTQPNLLSFMRLKQVDRPLLEQAPDVHVVSQSHNHW
ESRLQRNNNVVDVRVLFKNTKWLTVRDLSDRIERIEVRFLAKIHWHTVAWIAGILTVNQSNKR
>NoncodingGene001133|mRNA4220|noncoding|scf7180000011815|1185963..1188407|+|NA|u||11.85 kDa
MACWLRADTQWHSSFHGFGSGCWRIVRYPLVSQQKLQRGTWIAVIERSVYLVTHHMATYSPVFPGLPNTWFLLGFCCKIP
VEPSFTKSTCECRRMASSYVTLS
>NoncodingGene001133|mRNA4221|noncoding|scf7180000011815|1185963..1188407|+|NA|u||10.89 kDa
MVVLRSASTGHHRVAMQHPQGIGCSRHSPEKSRIPFNASAVVLQTNKPGACYLPLSRAPCRGLDTDNFLTSWCSVVRCQC
PPLPLSFILSESDSPGCNYQ
>NoncodingGene001133|mRNA4222|noncoding|scf7180000011815|1185963..1188407|+|NA|u||11.85 kDa
MACWLRADTQWHSSFHGFGSGCWRIVRYPLVSQQKLQRGTWIAVIERSVYLVTHHMATYSPVFPGLPNTWFLLGFCCKIP
VEPSFTKSTCECRRMASSYVTLS
>NoncodingGene001133|mRNA4223|noncoding|scf7180000011815|1186051..1188547|+|NA|u||10.89 kDa
MVVLRSASTGHHRVAMQHPQGIGCSRHSPEKSRIPFNASAVVLQTNKPGACYLPLSRAPCRGLDTDNFLTSWCSVVRCQC
PPLPLSFILSESDSPGCNYQ
>NoncodingGene001133|mRNA4224|noncoding|scf7180000011815|1186051..1188547|+|NA|u||11.85 kDa
MACWLRADTQWHSSFHGFGSGCWRIVRYPLVSQQKLQRGTWIAVIERSVYLVTHHMATYSPVFPGLPNTWFLLGFCCKIP
VEPSFTKSTCECRRMASSYVTLS
>NoncodingGene001134|mRNA4226|noncoding|scf7180000011815|1190328..1191397|+|CTHT_0019450|x||7.91 kDa
MTVMPMSVAAFTASLTDCVYGPPNDILMTLRDATPRFVASETAQLSPCNNPDMYPDPVLSSTLTATTVAFFTTP
>NoncodingGene001135|mRNA4227|noncoding|scf7180000011815|1191447..1191654|+|NA|u||7.19 kDa
MITKRTMTEPKMSMFFLKKWRRIRHHIESNDWVINCVALGDMVPDGHSLKSSASSGHGRYLC
>NoncodingGene001137|mRNA4230|noncoding|scf7180000011815|1215686..1216213|+|CTHT_0019520|x||6.03 kDa
MSTTGTPAFEASVGSRKNSPCGCDSSTSSPTLYFSCSLLEIMPGMPASVPSSFLTLMR
>NoncodingGene001138|mRNA4231|noncoding|scf7180000011815|1217396..1220385|+|NA|u||9.21 kDa
MLPSTFTIFFYIQQRRKSLYSGIFIRSRHSWEIRCLEHSPILSTNIIVMLQVRTKITARVLLDRSYEDLPVSNSMWI
>NoncodingGene001138|mRNA4232|noncoding|scf7180000011815|1217396..1220385|+|NA|u||10.96 kDa
MLRLYQHWADRDFQTVNGVETSQIPMHALKSEHGAWKGSRATRRRPWMQRFLDLGYNIKNHWKIDSYFVEVQPNSVGKKV
KGNDLTSLTDGVGR
>NoncodingGene001138|mRNA4233|noncoding|scf7180000011815|1217396..1220385|+|NA|u||10.96 kDa
MLRLYQHWADRDFQTVNGVETSQIPMHALKSEHGAWKGSRATRRRPWMQRFLDLGYNIKNHWKIDSYFVEVQPNSVGKKV
KGNDLTSLTDGVGR
>NoncodingGene001138|mRNA4234|noncoding|scf7180000011815|1217396..1220385|+|NA|u||10.96 kDa
MLRLYQHWADRDFQTVNGVETSQIPMHALKSEHGAWKGSRATRRRPWMQRFLDLGYNIKNHWKIDSYFVEVQPNSVGKKV
KGNDLTSLTDGVGR
>NoncodingGene001138|mRNA4235|noncoding|scf7180000011815|1217396..1220385|+|NA|u||9.21 kDa
MLPSTFTIFFYIQQRRKSLYSGIFIRSRHSWEIRCLEHSPILSTNIIVMLQVRTKITARVLLDRSYEDLPVSNSMWI
>NoncodingGene001138|mRNA4236|noncoding|scf7180000011815|1217398..1220056|+|NA|u||9.21 kDa
MLPSTFTIFFYIQQRRKSLYSGIFIRSRHSWEIRCLEHSPILSTNIIVMLQVRTKITARVLLDRSYEDLPVSNSMWI
>NoncodingGene001138|mRNA4237|noncoding|scf7180000011815|1217398..1220056|+|NA|u||9.21 kDa
MLPSTFTIFFYIQQRRKSLYSGIFIRSRHSWEIRCLEHSPILSTNIIVMLQVRTKITARVLLDRSYEDLPVSNSMWI
>NoncodingGene001138|mRNA4238|noncoding|scf7180000011815|1217398..1220056|+|NA|u||9.21 kDa
MLPSTFTIFFYIQQRRKSLYSGIFIRSRHSWEIRCLEHSPILSTNIIVMLQVRTKITARVLLDRSYEDLPVSNSMWI
>NoncodingGene001138|mRNA4239|noncoding|scf7180000011815|1217398..1220056|+|NA|u||9.29 kDa
MSTSKKLFQAPFLASSQFPDTYLFIESEYYCNNFGRSALFGSSPSSVQGPCQVCRLKAFVPHSLVLSSINYSLLFPGLPF
SCSAA
>NoncodingGene001138|mRNA4240|noncoding|scf7180000011815|1217491..1220297|+|NA|u||9.02 kDa
MGALSPIFQAVRIVSSLCPMSTSKKLFQAPFLASSQFPDTYLFIESEYYCNNFGRSALFGSSPSSVQGPCQVCQDNSRSP
YQ
>NoncodingGene001140|mRNA4243|noncoding|scf7180000011815|1228330..1229358|+|NA|u||7.97 kDa
MRTPETLRRRFDLQKWDCAGGEGSSAPSRMVRRLRSVTQQTQKSLRGFPARAVVSGLDANRSAQRKFRSL
>NoncodingGene001141|mRNA4251|noncoding|scf7180000011815|1241898..1242643|+|CTHT_0019590|s||6.32 kDa
MGLPVAVAPGEVLAVVDGEVDVMQSVVGRAVNVLLEPVAADHVAVVDQDGPDLNRDEKEDV
>NoncodingGene001142|mRNA4252|noncoding|scf7180000011815|1243946..1245550|+|NA|u||12.12 kDa
MRTFTTTPLRGLPDHHPLCDAKTKIHSVTGVAVALRTPASELREGPLGSAGSQQPGPQLKKCRVRIRIMATNRNKQKDVF
VSQQFFPTTLVYQANVQLPPDTSKYDITGS
>NoncodingGene001142|mRNA4253|noncoding|scf7180000011815|1244019..1245588|+|NA|u||10.46 kDa
MSQSFPSSTFTTTCLITLCRRISSSNTRPICVLCTSISPPLIHLNSIPRITIGLTLNLHASCTLPNLNISHVLHLHGAKI
SAKLNVGGVRTEDEHSP
>NoncodingGene000394|mRNA426|noncoding|scf7180000011806|1132207..1134602|-|NA|u||9.02 kDa
MSTSRTANDDVESIANATRFKSSRNIDLFKDWIGPQHVILSRHQARNNKDRANLMDTGNLGLTQTYQSLLEYRERYPS
>NoncodingGene001146|mRNA4260|noncoding|scf7180000011815|1274408..1274731|+|CTHT_0019660|o||7.32 kDa
MKCHTREELAKVVAEYEKEVWKRGAEVVEENLQNTYMVHDWERLTQSPLFAGLHRLDSGARH
>NoncodingGene001147|mRNA4262|noncoding|scf7180000011815|1316582..1317605|+|CTHT_0019770|=||10.14 kDa
MTNRNPMRLPPLPQLRVRNPNKPEPNPCLGVMTSVLACWASAGFNGRGCQTVEAALRACMDGPPPPRKMGNTINYHLARF
ARRVTQPGTKNK
>NoncodingGene001148|mRNA4263|noncoding|scf7180000011815|1323396..1324788|+|NA|u||7.85 kDa
MPLQAGAALSDSVPKKKKKTWNSLFHGTRVSARNLYIRILPNREIPTRRFRLPGLARGMANCARGCFPLV
>NoncodingGene001149|mRNA4266|noncoding|scf7180000011815|1333844..1334349|+|NA|u||6.29 kDa
MTFIWHHWESPEGVVWFQHPWPRITLILAGSSTAAQPCGRCEYYMGVRYQTGPI
>NoncodingGene001150|mRNA4268|noncoding|scf7180000011815|1339610..1341117|+|CTHT_0019830|=||10.82 kDa
MSPILSTAQMSLVASASRRSTRLGRTSSAATSRPPTKGLSTVTFLHNHVDAATGTSALSRPGRAQRQERHGDQHHRTTDR
GILQAISGHQHPAYDESTHR
>NoncodingGene000394|mRNA427|noncoding|scf7180000011806|1132207..1134602|-|NA|u||9.02 kDa
MSTSRTANDDVESIANATRFKSSRNIDLFKDWIGPQHVILSRHQARNNKDRANLMDTGNLGLTQTYQSLLEYRERYPS
>NoncodingGene000394|mRNA428|noncoding|scf7180000011806|1132644..1134603|-|NA|u||9.02 kDa
MSTSRTANDDVESIANATRFKSSRNIDLFKDWIGPQHVILSRHQARNNKDRANLMDTGNLGLTQTYQSLLEYRERYPS
>NoncodingGene001151|mRNA4286|noncoding|scf7180000011815|1422707..1423257|+|NA|u||10.56 kDa
MNQILRFLLSGAACIQLSSGKLSCPCRQGSKVTCRAITGTTSRSTRRHNSAIISIKAVEMQEIMNAGCQTEQKCRGTEGE
TWAVGFLNVDSPPTPKSL
>NoncodingGene001152|mRNA4292|noncoding|scf7180000011815|1444193..1444538|+|CTHT_0020120|o||5.94 kDa
MACGFYHQPSMLYSTSVWRAYIGSGLIFVIPFLNMTTKPLRTQGLKTIVVILA
>NoncodingGene001153|mRNA4295|noncoding|scf7180000011815|1455316..1455925|+|CTHT_0020170|o||6.42 kDa
MTAVAAMVAVVRKAARVVMVEAAEEVMAARAASATTSARLIIREMKRSRWSLRLTATRP
>NoncodingGene001154|mRNA4296|noncoding|scf7180000011815|1460818..1461417|+|NA|u||13.09 kDa
MVRAWVSTKGLHILNPEDPTHRGGGVIDLALGPPRAYAEFCSLGLLFPLTTHSREGWTLRPSGPPSNFLNQESPGPNSKG
SLRTLPSDGSPSLHIDPLPPNPPSNPRVRHSSPELLSLPSTM
>NoncodingGene001155|mRNA4297|noncoding|scf7180000011815|1471097..1471952|+|NA|u||6.71 kDa
MDLPLVVFIIDGQQTRILNSDRNIDVRLVSVWRADQNREQEWRPENAVTDSPTSSHVS
>NoncodingGene001155|mRNA4298|noncoding|scf7180000011815|1471106..1472784|+|NA|u||10.45 kDa
MRGQSNVKGEMGYTIQRDGVTRQCRNKCCQPSSMSQMKGCNGLLIGRKLDIGSYERKTSEHISDQARRNIVNIKRGVLNI
TGIENDNNVAAACR
>NoncodingGene001156|mRNA4300|noncoding|scf7180000011815|1472842..1473493|+|CTHT_0020210|e||13.06 kDa
MKVVNLFRRLLCFFSSKSSDTSSETFPAEQPQQSLKEASSSFTSSSANGTSIQLNNTITKMSSVAGKPAGKYDEIPGPLG
LGAASLAGKVALVTGAGTYNLVLFLALQKRSISGRQDGTIFYPN
>NoncodingGene001160|mRNA4309|noncoding|scf7180000011815|1506677..1508071|+|NA|u||6.44 kDa
MASSCCPVTSIHHRNSNRSTYSTYYSSNMTFIECVQKFIAIFDLRCLLRIVLIAYA
>NoncodingGene000396|mRNA431|noncoding|scf7180000011806|1146607..1148585|-|NA|u||10.19 kDa
MFRIGPFGSRKLCAHQPSKDMEPGLLCPTLPFSRHLDPFPSGPPIQLTSSPMFGCYLLTGGCNNSTSTIQSAGSVAVVSF
SLFSSWSPDITAKFQ
>NoncodingGene001161|mRNA4315|noncoding|scf7180000011815|1529894..1531242|+|tRNA-Gly|x||6.50 kDa
MAGYQHYLYVHYTQRITQTVLDSPHRDPPSEELVPTKACPAKRHSSLNKVEYKGKK
>NoncodingGene001164|mRNA4321|noncoding|scf7180000011815|1569114..1573053|+|CTHT_0020440|x||12.05 kDa
MLVGIARSSSGWTRRGSGYAQSRSFPRHMSRAVYNLPSRRRCWVVPRSAGWARCPCQLLGHWGSDRRIRCRSQHSEVEGS
KKLLKRLTLPTCLRPHQLGSDSWCQ
>NoncodingGene001164|mRNA4322|noncoding|scf7180000011815|1569114..1573053|+|CTHT_0020440|x||12.05 kDa
MLVGIARSSSGWTRRGSGYAQSRSFPRHMSRAVYNLPSRRRCWVVPRSAGWARCPCQLLGHWGSDRRIRCRSQHSEVEGS
KKLLKRLTLPTCLRPHQLGSDSWCQ
>NoncodingGene001165|mRNA4325|noncoding|scf7180000011815|1597238..1599468|+|NA|u||7.85 kDa
MRVNDWGNLSLRSEQSASKKHLEDAGWTSKSRHSIGKRSDCQRASLPSLTLPHHRARTRGHPAAAVHGRTG
>NoncodingGene001165|mRNA4326|noncoding|scf7180000011815|1597238..1599468|+|NA|u||7.85 kDa
MRVNDWGNLSLRSEQSASKKHLEDAGWTSKSRHSIGKRSDCQRASLPSLTLPHHRARTRGHPAAAVHGRTG
>NoncodingGene001168|mRNA4337|noncoding|scf7180000011815|1691466..1694019|+|NA|u||8.68 kDa
MSLTFIITAALNGTGYFNYGDHDVICKPAMGWMVLIFFLFNYAAHCLTIRTLPGESISTKLVAVLTAFFFQLPAWLGQ
>NoncodingGene001170|mRNA4346|noncoding|scf7180000011815|1729618..1731925|+|CTHT_0020770|x||7.81 kDa
MMSYSEPSSGRVTRRMQGRFRTGIGLIWDWSDWDNVMVWAASQKSCCCWSGTVPGLSRAVAVGMLTMARS
>NoncodingGene001173|mRNA4360|noncoding|scf7180000011815|1787786..1790521|+|CTHT_0020940|e||10.88 kDa
MLARAVTSSSNRIATALLQPCHFPSVLAWELKRAHFASLHVIAVDVVQLAALLRCSRDITESLSFVLDERHIRRFTITVS
FYELKSQDMPLLKTMP
>NoncodingGene001175|mRNA4365|noncoding|scf7180000011815|1818966..1820404|+|CTHT_0021060|j||8.37 kDa
MREKRESLTQRTRRLVMMTTTARSQQIFQRIIPRVSMIRVRSHQRQKNLAFLNSKSLSTDKDCSKEGKLR
>NoncodingGene001175|mRNA4366|noncoding|scf7180000011815|1818966..1820404|+|CTHT_0021060|j||8.37 kDa
MREKRESLTQRTRRLVMMTTTARSQQIFQRIIPRVSMIRVRSHQRQKNLAFLNSKSLSTDKDCSKEGKLR
>NoncodingGene001176|mRNA4367|noncoding|scf7180000011815|1827105..1828751|+|NA|u||10.69 kDa
MLPAVLAHLMIHDPLPSGCGPMVQQVAVGWFPSSGRLQHEPPRLRGAADRPQNPQRDLCSSLRSANRTKGPQRTASLVSS
AECKQANAQSIFLSQASIAS
>NoncodingGene001769|mRNA4386|noncoding|scf7180000011816|57144..58726|-|NA|u||9.31 kDa
MLKMTGQDFGGKLLALVLDNLSIRPTVDTVAAALAAALVRGDSFVSRTTPNHLNEIVGQAVRHNEGLLLVLPLATTGTLK
TKKDYYT
>NoncodingGene001770|mRNA4387|noncoding|scf7180000011816|58818..60328|-|CTHT_0021290|x||13.03 kDa
MVKPLGEGKHPLELANRPLPEPVACAVVLLDSSLRVGLLDNSLLFLGLSVVALRRGSIGGDSLGRWSRCVVRILRVVFDC
GLEGVATRSFHLLGSSVATLGQAARRAARRRSPSRTRQTWG
>NoncodingGene001772|mRNA4391|noncoding|scf7180000011816|76282..77391|-|NA|u||7.47 kDa
MRELFPKKKKNSFPRAMYIVGHPLQQTGFLIRISGVAKEGGALCSGILRGFCGSCSVGELRKGCGRLES
>NoncodingGene001774|mRNA4405|noncoding|scf7180000011816|115775..117587|-|NA|u||12.79 kDa
MLTDYIDIFFAFQPSLMTLVFRCATDERKCHNGEHALSFFITSKLHPPTHQCSLSPHPIPLCLCPGYGSPPRDKRFHANS
LCILLARDAINLINNARKLGGGYLKLIRHKIQL
>NoncodingGene001774|mRNA4406|noncoding|scf7180000011816|115868..117622|-|NA|u||15.04 kDa
MLTDYIDIFFAFQPSLMTLVFRCATDERKCHNGEHALSFFITSKLHPPTHQCSLSPHPIPLCLCPGYGSPPRDKRFHANS
LCILLARDAINLINNARKVCYPIPKYFGSPIKAIPDQQLGGGYLKLIRHKIQL
>NoncodingGene001775|mRNA4407|noncoding|scf7180000011816|118383..119359|-|CTHT_0021440|x||10.15 kDa
MTTKREQRMPARAPELRPDPPDDGGGGGGSSCAVTMSGITGLKVEAELSVGPLPSVTTAVMVADGRVITWVSTTFCWIRV
INPERFDVVAMTGVRC
>NoncodingGene001776|mRNA4408|noncoding|scf7180000011816|126099..127274|-|NA|u||5.46 kDa
MGIPAAAGEQAALRLVRSMKADEEELFDHTWFGTVWLQWSNILGGGGDGDG
>NoncodingGene001776|mRNA4409|noncoding|scf7180000011816|126166..127255|-|NA|u||5.88 kDa
MYTTPAAWMGNRRKSRKRAWASPLQPLFDHTWFGTVWLQWSNILGGGGDGDG
>NoncodingGene000398|mRNA441|noncoding|scf7180000011806|1187627..1189422|-|NA|u||12.12 kDa
MAWCKGGICRQLCTLIPSRSAVSWVVYVLCGSEHQDNPVIKRLTGPIKRSPMSNITQLCIVQNRTAQFLPRKLLWMSVVQ
HFNEVLLESMSCKRKTCGYVAQTVGSTS
>NoncodingGene001776|mRNA4410|noncoding|scf7180000011816|126166..127255|-|NA|u||7.05 kDa
MNYQGSHIIPSINLTTRFNPVHRNRPNKTPQNCKALTMRKSRKRAWASPLQPVSKLRCDW
>NoncodingGene001777|mRNA4411|noncoding|scf7180000011816|128726..130457|-|NA|u||14.82 kDa
MGFPPSLSFLTLAPAAATRIHRVTTGKSIGNSGEAVLCLRTRGAQNGYAIVDSFKSQQFRAQCLSGLLLLCTPAPCRALA
PTACLVRSSCQSTHDGSRLAGAQSRMVAAHARSRNVQCAFPSAAYYPIHVMNMFRCRSS
>NoncodingGene001777|mRNA4412|noncoding|scf7180000011816|129117..130462|-|NA|u||15.94 kDa
MGFPPSLSFLTLAPAAATRIHRVTTGKSIGNSGEAVLCLRTRGAQNGYAIVDSFKSQQFRAQCLSGLLLLCTPAPCRALA
PTACLVRSSCQSTAGWRTIADGCGPCTEPKRSMCLSVGCILSDTCHEHVPLSQQLNLNNTAPSRSQRRTQ
>NoncodingGene001778|mRNA4413|noncoding|scf7180000011816|130615..131387|-|NA|u||6.95 kDa
MDSVAFYPYRVRTSPSTTANQCHKSSQQTQVLIFVRDATSPCQQTRTFTFSTLWLGFLTSL
>NoncodingGene001779|mRNA4414|noncoding|scf7180000011816|131465..134189|-|NA|u||10.62 kDa
MHDGVSWRRSQGLCEKSLQLQMSGNVVVQVPSVGLVRYASLMLGSSGLTVSWPLCAGPESLLMECGTTTRDHIRRRHRRV
AARCLASTSAISVSPTAF
>NoncodingGene001779|mRNA4415|noncoding|scf7180000011816|131565..134208|-|NA|u||10.62 kDa
MHDGVSWRRSQGLCEKSLQLQMSGNVVVQVPSVGLVRYASLMLGSSGLTVSWPLCAGPESLLMECGTTTRDHIRRRHRRV
AARCLASTSAISVSPTAF
>NoncodingGene001780|mRNA4416|noncoding|scf7180000011816|134307..135533|-|NA|u||7.97 kDa
MIFHPQICFWWGSEPVKQLTNDDADNTCGAPMKIKCAAPSPSTGRLFNPLRSASPPVPQRQADRTHGVGWIM
>NoncodingGene001781|mRNA4417|noncoding|scf7180000011816|139502..140457|-|CTHT_0021450|x||9.48 kDa
MFENTNSKQKASPNYARNPAKTDQQEPDIIFERHHSCGRAESREKLRHPLHLNAKHPNCFLQKHITPTPVIKGEYCQPMK
AS
>NoncodingGene001781|mRNA4418|noncoding|scf7180000011816|140067..140535|-|NA|u||9.48 kDa
MFENTNSKQKASPNYARNPAKTDQQEPDIIFERHHSCGRAESREKLRHPLHLNAKHPNCFLQKHITPTPVIKGEYCQPMK
AS
>NoncodingGene000398|mRNA442|noncoding|scf7180000011806|1187627..1189422|-|NA|u||10.83 kDa
MQHILHFFPKETLISSPHGRAISKRLSSMPCAVPASACSPSYPILGTISLPLLRSCCRSFVWFESCKRCCPPPPPREVHV
SLCTTLKQAISANASHLSN
>NoncodingGene001783|mRNA4422|noncoding|scf7180000011816|153637..156465|-|CTHT_0021490|x||10.16 kDa
MDDANGVRKVIAASRETIVHFLRAGKLSGMAGSLCESQPTMPSSRLVRGKGAKGIRSRWRAEVLVRMRDRRERTEAWLWM
RANSVGECRP
>NoncodingGene001783|mRNA4423|noncoding|scf7180000011816|153701..156436|-|CTHT_0021490|x||10.16 kDa
MDDANGVRKVIAASRETIVHFLRAGKLSGMAGSLCESQPTMPSSRLVRGKGAKGIRSRWRAEVLVRMRDRRERTEAWLWM
RANSVGECRP
>NoncodingGene001783|mRNA4424|noncoding|scf7180000011816|153701..156436|-|CTHT_0021490|x||10.16 kDa
MDDANGVRKVIAASRETIVHFLRAGKLSGMAGSLCESQPTMPSSRLVRGKGAKGIRSRWRAEVLVRMRDRRERTEAWLWM
RANSVGECRP
>NoncodingGene001784|mRNA4428|noncoding|scf7180000011816|171400..171883|-|NA|u||7.17 kDa
MLATTPGVVSQLANFAFYTPYPSILSPIPTLIISRTNMVFILCFIIAVCQQNQQASEGTPMMLSSV
>NoncodingGene001785|mRNA4429|noncoding|scf7180000011816|171899..173300|-|NA|u||8.36 kDa
MVSGAHTKVTHTLCFTEVQVAHPLGNSVPIGPASTASRPASSTTTQHRKKKKRECYIRNFTRHLNNWQAYCSTCL
>NoncodingGene001788|mRNA4436|noncoding|scf7180000011816|221675..223170|-|CTHT_0021670|x||8.35 kDa
MLMVRPRAGRRMQVPRMYTVYISDGMIRFDGMVFFSSSRANLSADEMQFFMFLLGHILDVEPTQDLGIPGGQL
>NoncodingGene001789|mRNA4438|noncoding|scf7180000011816|226307..227942|-|CTHT_0021680|x||6.77 kDa
MILMCVYRRYMGGEGGAYATCCDGHRLHLVADVPIAIWRVIDVFCLGTDTGEGIAVRPLGGQA
>NoncodingGene001789|mRNA4439|noncoding|scf7180000011816|226663..228036|-|NA|u||7.74 kDa
MILMCVYRRYMGGEGGAYATCCDGHRLHLVADVPIAIWRVIDVFCLGTDTGLTLKGSSLSLELSIRLSWE
>NoncodingGene001789|mRNA4440|noncoding|scf7180000011816|226831..227988|-|NA|u||8.40 kDa
MASSINFSRASNRTRPSDTPQNKSPHLPQHGTRAKRLGVICMAPIIPQVFISTTHYTEDTVICYTYRFPLSSIGQ
>NoncodingGene001790|mRNA4441|noncoding|scf7180000011816|228156..229947|-|NA|u||10.09 kDa
MARPAVPSQQSAMPSSPASDTTLAATTPWISATTTCSPRRWPTHPELVITASRGSLRDRPDVGHRMRKRFAAPQVSTTFF
LLLPRFVFRLV
>NoncodingGene001791|mRNA4442|noncoding|scf7180000011816|239188..241124|-|CTHT_0021720|j||8.96 kDa
MAIRGPVANFWALRSHTLRIEAEEEFRSLCLEFPQFGYDVLTRVLDEKLKRERNEKLHPSSSSVATPGSSRKRLLFH
>NoncodingGene001792|mRNA4446|noncoding|scf7180000011816|252018..254429|-|NA|u||11.72 kDa
MQIRVFLFQSLCPSPIPRWSRSTTFKVDKATEGDPWLKVNPCRSCYWFLAASQTRKVFRIRLGSITTRLNYRRRSFCLTV
DNFIRCSGAFLTDSDAMKEAG
>NoncodingGene001795|mRNA4467|noncoding|scf7180000011816|348971..349540|-|CTHT_0021980|x||8.09 kDa
MPENKPLIWPSARGRFFNKSAQAQYADSAEKHSPLWGGGAQSQAYRSCAAMLCDLCHQFPKPPNSNPTFPGCST
>NoncodingGene000399|mRNA447|noncoding|scf7180000011806|1207630..1210037|-|CTHT_0003610|x||12.27 kDa
MYDNVSGLTVLTRCLILRAIDTIQKPQQPLLANESTRHLPTKDWNCLQLFLRKPPCPSQHTGLFCKCLDEKVIGPSDMIC
YDNCALSRGKVISRKRNSCTIVLFEQVL
>NoncodingGene001798|mRNA4477|noncoding|scf7180000011816|388373..389258|-|CTHT_0022090|p||6.96 kDa
MKMEASKSLSKAFPRTLPLCLLVFLSSGKGQERPDVAHSGDLNLLGITQGLLSNIINLSPHPSCQ
>NoncodingGene001799|mRNA4478|noncoding|scf7180000011816|390082..391479|-|CTHT_0022090|j||13.35 kDa
MSSNVDIQALLQKPRSECTEWEIAQIEEWEMANGPLSLLQTAVRSHTQVLISVRSGRKLLARVKAFDRHCNMILENVKEM
WTETPVTNGKKGRPVNKDRFISKMFLRGDSVVIVLLS
>NoncodingGene000401|mRNA449|noncoding|scf7180000011806|1239237..1239917|-|NA|u||10.22 kDa
MYLPRCAARGMQAMTAPFPPHLPRSAEGPVEQRGLCPGCLGFWAVWALCWKRLGMGLFALSRSSQGVIAGDRPGQVSSSI
CQCPPACQSEYTRR
>NoncodingGene001806|mRNA4491|noncoding|scf7180000011816|450420..451514|-|NA|u||6.80 kDa
MYYPNFMAVVAIRALSPVFARVRKREMESPSSDLTARPLPLEETPVTTIQRLVSPMPVSR
>NoncodingGene001810|mRNA4499|noncoding|scf7180000011816|476045..478407|-|NA|u||11.09 kDa
MHRGLLVDLGGHAWGWRWDEAFHQSSSFKICNAAATKHLSKQQQIWTIILCFSSAVTKRHGERSWAPGGILAAAAAVTTS
EADLKERENKVESCGHSACLK
>NoncodingGene000402|mRNA450|noncoding|scf7180000011806|1243374..1245203|-|CTHT_0003640|x||11.95 kDa
MLCHPFPVLPHLSSDTRRLCLRLRTTRDLERVKVNGFRTRASHTVRYKSLSTPGQSLPEPQIPNVGTRYAGWACTTLVIV
HSKPYPSLLSRTQARILSSCWLRST
>NoncodingGene000402|mRNA451|noncoding|scf7180000011806|1243374..1245203|-|CTHT_0003640|x||11.95 kDa
MLCHPFPVLPHLSSDTRRLCLRLRTTRDLERVKVNGFRTRASHTVRYKSLSTPGQSLPEPQIPNVGTRYAGWACTTLVIV
HSKPYPSLLSRTQARILSSCWLRST
>NoncodingGene000403|mRNA452|noncoding|scf7180000011806|1246769..1247750|-|CTHT_0003650|x||10.20 kDa
MLPTTKSLKLCRECSELSLLRRLRLKGHGRDRGAAVAAVDVVLASSEEVLRMLLVFILMGSCTRADVLSVVVGVVAQASA
LILSVLCVFELAELL
>NoncodingGene001812|mRNA4523|noncoding|scf7180000011816|578030..578569|-|NA|u||5.31 kDa
MMVPSSITAAVQAVVTVSPQNISSDSLSRFLLCLVILSVHFPHSSDCVCL
>NoncodingGene001813|mRNA4524|noncoding|scf7180000011816|587331..588322|-|CTHT_0022600|p||7.73 kDa
MSRRVSCSFAITKKNQDKRRSGKAASTGQLKEAAERSICSTVPARPRDKAYCVSPAIREVGTTFTIDWLP
>NoncodingGene001814|mRNA4537|noncoding|scf7180000011816|618900..619273|-|CTHT_0022720|x||7.21 kDa
MTMLNPANPFTPMQCHPIFFSYSPPSVNHCKYPRPSNPEPPRQRRHPSPYLHPHPPARYLGD
>NoncodingGene001817|mRNA4542|noncoding|scf7180000011816|630418..631371|-|NA|u||6.18 kDa
MRETRREIEIDGIGMPLPCRAASSYPLGVGLVQRSRLRLAWQFDVAVKVAYVVLS
>NoncodingGene001818|mRNA4544|noncoding|scf7180000011816|634547..639033|-|NA|u||21.75 kDa
MIDQMPFHSSRDETWNGAQQYINAALAPSSELNNFMTTSTKMFRGRRAALFRRWHWLRTSNPASTQSTHPQCRYLPLRKL
EMSIMGCTTWLSTLPMMLRSAYAWPLPRAQAPGQVGDQRVESRDGAEHVKSPDFRGRDCGRQRNVEDGKVAMVRRAHKNR
SKTHPSPCSAQRTISLRGEEKGAFPSTRHF
>NoncodingGene001818|mRNA4546|noncoding|scf7180000011816|637304..639919|-|NA|u||8.68 kDa
MRALFRIAPRQIFRQQWTISVGRRSVVRQSSDRSIRSVNEEQPSNISPSRNMGSTVIGAPYAKNTHSQSVRSMPPAL
>NoncodingGene001820|mRNA4551|noncoding|scf7180000011816|668290..669336|-|NA|u||12.18 kDa
MSSRCFHDVALWLGHCACGGADRRAFVESNIRRTPFHFWAWDVEMIYGNKEPDSLVANSRASASKMANGAPKHKRWKTPI
GRQPICLIPNHKLEPAEGDKSVETLPILG
>NoncodingGene001823|mRNA4554|noncoding|scf7180000011816|681132..681955|-|NA|u||6.84 kDa
MFVNIQGGVLLFVLSTQKSYLDAHSHPHPLYPSVSLAAVLVLYLSLPFPSMHRQTASLVQIT
>NoncodingGene001825|mRNA4559|noncoding|scf7180000011816|698258..701036|-|CTHT_0022940|j||10.45 kDa
MSDSTTTPPRSVSRPVSEALLNEKWDRCLSNLIIKSTLGLGFGVVFSVLLFKRRAWPALVGVGFGAGRAYEECNYSLKQA
TREFKKQQQQQQQ
>NoncodingGene001825|mRNA4560|noncoding|scf7180000011816|698258..701036|-|CTHT_0022940|j||10.45 kDa
MSDSTTTPPRSVSRPVSEALLNEKWDRCLSNLIIKSTLGLGFGVVFSVLLFKRRAWPALVGVGFGAGRAYEECNYSLKQA
TREFKKQQQQQQQ
>NoncodingGene001826|mRNA4563|noncoding|scf7180000011816|719460..721137|-|NA|u||15.06 kDa
MSRCPAPLAASCQPTVSRTETRRYGVDSAFSTQPFFFPRLLSPPARLVNRDRQLSARHLLGVLHAALDVGPCPHPGRIRT
SAHGPRPRVRKLDPSCPSSLLPSFPSELLFRMRFEDGNLSEIPRLLLFSRSVPSPG
>NoncodingGene001827|mRNA4564|noncoding|scf7180000011816|728703..729316|-|NA|u||12.43 kDa
MDHHHSIPSNPNCCNQGNVQIICLNFPWYMQITCSSERMIPVLFLALDTQGNSKTTFHKEGPRSLVPRRSGTCCLANCLM
GCGGAEDSEDQISRTKRAHSWLGKHDVTVWL
>NoncodingGene001828|mRNA4575|noncoding|scf7180000011816|767562..769439|-|CTHT_0023130|o||17.16 kDa
MPAIRPASKRKPPPDGFSDIEEDLLIFANKMKDAQNTPTDNIPKHQAQWPIFQIAHQRSRYVYELYYQKQAISKQLYDWL
LKNGYADAMLIAKWKKQGYEKLCCLRCIQTKETNFNSTCICRVPRAQLKEDQDIQCVNCGCRGCASTD
>NoncodingGene001828|mRNA4576|noncoding|scf7180000011816|767562..769448|-|CTHT_0023130|o||17.16 kDa
MPAIRPASKRKPPPDGFSDIEEDLLIFANKMKDAQNTPTDNIPKHQAQWPIFQIAHQRSRYVYELYYQKQAISKQLYDWL
LKNGYADAMLIAKWKKQGYEKLCCLRCIQTKETNFNSTCICRVPRAQLKEDQDIQCVNCGCRGCASTD
>NoncodingGene001829|mRNA4579|noncoding|scf7180000011816|778239..779597|-|CTHT_0023180|j||10.77 kDa
MVRKLGGEDDAFVSYRTPHYKLHYYETASNLRLVMLTDPATLSMRNVLHQIYINLWVEYVVKNPLSPVEHKGGKGVKNEL
FEMGLDQFVRGLM
>NoncodingGene001830|mRNA4582|noncoding|scf7180000011816|785138..787825|-|NA|u||18.78 kDa
MSRAGYVSVQLKPLVRYFLASCISHSRWYLYRQQQTPVADDGQYHVAKTTTALHQLATPHLCSLTIPCHPVYEGFSARFC
HQFLHGHVPCVIPAFGRFEHVHGDLNASYRRYRSQQTSSVASTTTPSALPTAALIGQPDIKLLTWACSRASPINSHQPRL
QLGMLAPY
>NoncodingGene001833|mRNA4599|noncoding|scf7180000011816|865655..866853|-|NA|u||11.79 kDa
MRKFRKFQRFENTRGHQIFQRVLSWTPKYQGPINQAGLHYSANDYDCHRILQATLDLWNTWPRLRALCHPTEFTYQNYSH
RLLGGRKLPESTMIVPCH
>NoncodingGene001835|mRNA4607|noncoding|scf7180000011816|912275..913123|-|CTHT_0023440|x||8.17 kDa
MPSSFGAYFGSGSIFSSNRAKSPLSSSVWMSILSPGGIGLGLLGVTQSMSTSLRRTWSISTELKKAQLCGRSWMPTC
>NoncodingGene000404|mRNA461|noncoding|scf7180000011806|1281958..1284040|-|NA|u||10.35 kDa
MTLNMPLTQCFGPGYPNGGIWCGPGHGSSQRNLSSVSQLHPTCNMAPPLGVTLRPAGSQTTYRICDCSSPSKSFNMTFNR
RLRLDWETAHHLPR
>NoncodingGene001837|mRNA4619|noncoding|scf7180000011816|953099..953612|-|NA|u||9.81 kDa
MSRCRECRSTALACRPQLLLSVRIKRAGTVCQNIPESKVLCAKCLLRRNLPHLRLWFPVGVLKARRFGRAYYSYADWISN
SSRSI
>NoncodingGene000405|mRNA462|noncoding|scf7180000011806|1298437..1300181|-|NA|u||8.24 kDa
MKTSLFYVVLFYLLGLVAGFAIPRHHTRQHYAVAEFQRKDACHPILTFCRTTADCCSGLTCKSFEGDSFCVPGG
>NoncodingGene001838|mRNA4620|noncoding|scf7180000011816|956798..958687|-|CTHT_0023540|x||9.14 kDa
MPSELQLLNCSQQNQPAMRPFNRASDTLARAETKEASNPCLVVLHRSRGRCRWRRSRSRRRCGLFCCDSLLDPPLRVDI
>NoncodingGene001839|mRNA4621|noncoding|scf7180000011816|962563..963084|-|NA|u||9.05 kDa
MVDQIVSRPLPYVSFFLALSSLGNSLGCCCAWNGLVFWPIVTNTFSQKFEIPPRIRFEVFLKTTTCLPLCNYSMRNRLT
>NoncodingGene000405|mRNA463|noncoding|scf7180000011806|1298437..1300181|-|NA|u||8.24 kDa
MKTSLFYVVLFYLLGLVAGFAIPRHHTRQHYAVAEFQRKDACHPILTFCRTTADCCSGLTCKSFEGDSFCVPGG
>NoncodingGene001840|mRNA4631|noncoding|scf7180000011816|993893..995965|-|NA|u||8.62 kDa
MNPSKALRIPAPRFLLATTLELSSVHLFEMVIMLCYCVWMANCNRDVLELLQAPARRAGTSPTSVQRYPSNQSILLA
>NoncodingGene001841|mRNA4632|noncoding|scf7180000011816|999950..1000346|-|CTHT_0023680|x||11.09 kDa
MVPGRDWLRLRDRLRLSKLLGFLLGGRRSLIEEQAVCVGIFANTVVVGVRRSGLVLVLDQAGRLSDRRHALARGVVVFHG
WGRRSCTLVTPGPRVHLFF
>NoncodingGene001842|mRNA4636|noncoding|scf7180000011816|1010335..1011395|-|CTHT_0023710|j||8.42 kDa
MNTYFGPTWITVVMTRNQPVILRYSLTRTLYSTPSKSIALAQMSWKMSLPTFFTGAVPLRHLNYLLMSSSSAACA
>NoncodingGene001843|mRNA4637|noncoding|scf7180000011816|1017087..1017997|-|CTHT_0023740|=||10.13 kDa
MDSEAVKKEIIRQALQATNTTNARILIENINEKCFERCVPKPGSSLSSSEQTCLTQCMEKYMQAWNQVNATYIRRIQQEM
ANNSFSSSS
>NoncodingGene001844|mRNA4639|noncoding|scf7180000011816|1040270..1043996|-|CTHT_0023800|x||12.10 kDa
MSPKAHPVPHRTCYTHNGFSAAVIPSLASEDSLRSISPVMKLGAVLGRMPTRTGSASMHSPVAAASDATPAVSAARSKHC
HCCVLVSCRSLPSLHRYRWPCHRDAATQAGCCYC
>NoncodingGene001845|mRNA4640|noncoding|scf7180000011816|1056363..1056941|-|CTHT_0023850|p||8.13 kDa
MSLLHYATPYAKVLVHAGRMERIVISNVTRPQARFGLPSRGLWLTGTHPYGFWYEVSAFFIIPSMVSIQCR
>NoncodingGene001847|mRNA4644|noncoding|scf7180000011816|1070418..1072685|-|NA|u||11.83 kDa
MVSLPRFRRLVSRSDCHLLTLHTCVQHVVCMPQQHSCPHLARLYIWCTFSKTTTGPSMQFPPSMVNRLCRHVQFNVLVNV
GALIDVCAHTTADNEWTTFHGTPP
>NoncodingGene001849|mRNA4651|noncoding|scf7180000011816|1100194..1100964|-|NA|u||7.92 kDa
MRQDVLRNVASRLFRRSSAPFFFCGLKKMASVEPNSQRRTQPHSFLINPQVFHVAPVRQRSGKARASTL
>NoncodingGene001850|mRNA4659|noncoding|scf7180000011816|1124619..1126792|-|CTHT_0024000|x||11.41 kDa
MDPLSKTSDDDDKLTFVKRTAFLLLSLHCIHTAYPTYPSSMGLPAYKSDPMCSHHGAREGKCHFTPAKNKNCYNRVYLPD
RHDPDQCTTYTVAKREREGGG
>NoncodingGene001851|mRNA4660|noncoding|scf7180000011816|1126813..1129733|-|CTHT_0024010|x||11.24 kDa
MHGLENLRVATHAQVVIGTPNCHLLVLGGHVGAGELFSQAVDVIEIAVRLVLMLLVQLSSIEGLIVELGGRMGHGRVHAC
GSGRVRRGGSRLLLRRRPGRDRNW
>NoncodingGene001851|mRNA4661|noncoding|scf7180000011816|1126813..1129733|-|CTHT_0024010|x||11.24 kDa
MHGLENLRVATHAQVVIGTPNCHLLVLGGHVGAGELFSQAVDVIEIAVRLVLMLLVQLSSIEGLIVELGGRMGHGRVHAC
GSGRVRRGGSRLLLRRRPGRDRNW
>NoncodingGene001852|mRNA4665|noncoding|scf7180000011816|1158551..1159643|-|CTHT_0024100|x||9.28 kDa
MSLPLSALPPVREQLPCILPGHTSVSAGDTPLRRPAALVMRDPRACYPGRGRLGRRVRWKEVWPGRVRWCRGGERGVCFG
KMC
>NoncodingGene001855|mRNA4675|noncoding|scf7180000011816|1193486..1195440|-|NA|u||8.24 kDa
MHPTNFKHIPTLSSMCAISMLKSILCGTITMPPIVETNATTPRTINSQVLLPKLPNKKKNPGRSTDSLTKICCDY
>NoncodingGene001855|mRNA4676|noncoding|scf7180000011816|1193486..1195563|-|NA|u||8.24 kDa
MHPTNFKHIPTLSSMCAISMLKSILCGTITMPPIVETNATTPRTINSQVLLPKLPNKKKNPGRSTDSLTKICCDY
>NoncodingGene001855|mRNA4677|noncoding|scf7180000011816|1193763..1195577|-|NA|u||7.96 kDa
MDEIPFSGVEYPNLPTHPLPNATYCSILCTCQHASHLTCIGLLGTILSSAQRWNARPDFGPRWRERPRIF
>NoncodingGene001856|mRNA4678|noncoding|scf7180000011816|1196210..1196947|-|NA|u||13.34 kDa
MLYMSKYCIGHNGASLGLLFTSDRTKRREEVRFLCCALQACSERVWPKPRGSCSAAAICSATTGESGEPPLAVPCPLCPA
VCPDPRPVPLPSQGPLMKATEMRWVGLGKQVIDQFKTLPSLGFG
>NoncodingGene001858|mRNA4681|noncoding|scf7180000011816|1202336..1203120|-|NA|u||10.04 kDa
MYSAAAPSPHWRRARYTRLYCIYVLIHPSFYPTLQLAVKISVRDEMRPKMTNRSLRPTPGNRFGSQKKELQPLPSRLVQI
PLSPLF
>NoncodingGene001860|mRNA4689|noncoding|scf7180000011816|1229579..1231229|-|NA|u||7.53 kDa
MIPDFTIPRCCPHYVSVCLTFARCGQRRTCCMMVVETPRHCGVVLPTQSRPFEPIPAGQRCQVSMNA
>NoncodingGene001860|mRNA4690|noncoding|scf7180000011816|1230841..1231564|-|NA|u||7.79 kDa
MLDCHSVLRKRYNGRQTAIGSTTAPFSFFFFSFIFFFTNCSVFSLEQAQDMQYLYAEPLLYLQHLV
>NoncodingGene001862|mRNA4694|noncoding|scf7180000011816|1245410..1246654|-|CTHT_0024280|p||11.46 kDa
MPSPSFSRASCPLFVLSNPSHSITLQPARRTPLSSLILNLLRSGHRRVEEGISEGKRETATTISSQITYCLTQHHTLTTH
GVHGLAQELAWHGMALHGIGWDRI
>NoncodingGene001863|mRNA4696|noncoding|scf7180000011816|1251334..1251653|-|NA|u||5.77 kDa
MFGDKTSSPRRAHQPVDPPRPKSTMLTRRSLILHSTPPCRARTYMLKQSE
>NoncodingGene001866|mRNA4699|noncoding|scf7180000011816|1255866..1257853|-|CTHT_0024290|x||8.29 kDa
MMRLERMHKGSMTCTRPAVAYRCILKTKDDGACGLTRLHIPNAFRNVQRLPYQGNHAPRPERTAVSLSALITY
>NoncodingGene000406|mRNA470|noncoding|scf7180000011806|1329075..1330168|-|CTHT_0003880|x||7.80 kDa
MRKDAAICKMMLASPHRLLLGQPGERLPTPDRKTKHPAVIHTYRKAQTYVSRNAVVPLWMMLSVTFGIA
>NoncodingGene001867|mRNA4701|noncoding|scf7180000011816|1258928..1259908|-|NA|u||6.54 kDa
MLTLQISCPNYNFRKENSNEYGLPKSKEVLVLTCTHSNQINENEGGSSSSGMQCSQGLSS
>NoncodingGene000406|mRNA471|noncoding|scf7180000011806|1330134..1331185|-|NA|u||5.77 kDa
MPLQFHRGVRPASAALTQNVIPGQRSNQEETLCKVSLWLRCSHVPNGLSKSK
>NoncodingGene001868|mRNA4710|noncoding|scf7180000011816|1266086..1266564|-|CTHT_0024320|o||6.42 kDa
MSEGNIGIRVVSFISFCFIMSLYPFCVFVSVEKTGSGATVRIVDTVGIGDKSEKRAKEI
>NoncodingGene001869|mRNA4711|noncoding|scf7180000011816|1266725..1267000|-|CTHT_0024320|e||7.00 kDa
MHVLCWLLRPRLHPDHQRPSRGAILLQQLGRAPPQCNAGHEAHGRVTWSRVRKGVGKVCAVF
>NoncodingGene000407|mRNA472|noncoding|scf7180000011806|1334008..1334687|-|NA|u||6.16 kDa
MAFCANMDDKAHVTGLSKTQTPINPTESAELLELNPSRPKLRDYLPTVGKLRPEY
>NoncodingGene001872|mRNA4722|noncoding|scf7180000011816|1308375..1309038|-|CTHT_0024440|x||8.76 kDa
MVLTVSLMVEGMDGRRYISSFRKIFAIVRGSLRRRPKLKVSKVGREASSTSTALKFFKSNRNKQNISFLRQRPTII
>NoncodingGene001873|mRNA4723|noncoding|scf7180000011816|1309076..1309896|-|CTHT_0024440|x||5.66 kDa
MSPPSLDPDNPLPRTSCFRASSLLLLLLFFPGIDEKKGRPEDMPNSPFCLV
>NoncodingGene001874|mRNA4724|noncoding|scf7180000011816|1309958..1310703|-|CTHT_0024440|x||10.25 kDa
MTISCTARYQASISSKSRVSVSLAVLSGSSSPSRSCLCCSCLTSSTMGVKRGDSDMFVSFFCSLFITTGTATSFRRLSTS
WSDSSSSKIPRRSSIAA
>NoncodingGene001877|mRNA4729|noncoding|scf7180000011816|1328621..1329692|-|CTHT_0024490|x||9.94 kDa
MHLSPRTPPWKSSIVTKMADTIFGITWSSVVRWVNCLLTKKEHSLVLLNAIICSMSLILCYTMARNHNPNTNSDGMPLSF
AMNPHRLT
>NoncodingGene000408|mRNA473|noncoding|scf7180000011806|1341004..1342135|-|CTHT_0003910|x||9.69 kDa
MVVTSPMIMPAGYAVDQTRRIKLADTVCEVKLWMILTFELGLLRIRGTGIRVHPHRGHILHNKKPEDIASMVEESRLNFD
LRHQ
>NoncodingGene001877|mRNA4730|noncoding|scf7180000011816|1328779..1332971|-|CTHT_0024490|x||12.49 kDa
MIAQVDGAIGLKRHEEVHHGSITITSKPLKLGQVFILRGECILAEIKLMSTLSNLIRGIITSARNKQATKLLAGNVNTAL
ARLTDANPCTLVHGLLPGNPVSSPKWQTPSSASLGQAL
>NoncodingGene001877|mRNA4731|noncoding|scf7180000011816|1329438..1333062|-|NA|u||12.49 kDa
MIAQVDGAIGLKRHEEVHHGSITITSKPLKLGQVFILRGECILAEIKLMSTLSNLIRGIITSARNKQATKLLAGNVNTAL
ARLTDANPCTLVHGLLPGNPVSSPKWQTPSSASLGQAL
>NoncodingGene001877|mRNA4732|noncoding|scf7180000011816|1329710..1333050|-|NA|u||11.96 kDa
MKQRLRGFSDERMRCEAVAALFRCHEQTFALMDSVGYGSTISRTKGPNRTSEDRRICDRLLRLLWWSLRKVAQRSLQRLC
RSSGGCAWPSCGWNGRIRDEQVS
>NoncodingGene001877|mRNA4733|noncoding|scf7180000011816|1329710..1333050|-|NA|u||11.96 kDa
MKQRLRGFSDERMRCEAVAALFRCHEQTFALMDSVGYGSTISRTKGPNRTSEDRRICDRLLRLLWWSLRKVAQRSLQRLC
RSSGGCAWPSCGWNGRIRDEQVS
>NoncodingGene001878|mRNA4734|noncoding|scf7180000011816|1335031..1335920|-|NA|u||7.94 kDa
MHSRPLTLLAGFSSCSFPHLRVAACFRLRGAEMQRWAMAWWAKWSPALQWGCTTPPRQTFGNCWYVPPS
>NoncodingGene001881|mRNA4738|noncoding|scf7180000011816|1341793..1344440|-|CTHT_0024510|x||11.38 kDa
MMPKRRCLRLSRAGCLCYWQYQKQLHQSLRQQHLPLPQTHETRACPGWHGDWQSRHCEARLEQLSHVRCDGQRGLHRCYP
PRPCDNVRVDGDWTD
>NoncodingGene000408|mRNA474|noncoding|scf7180000011806|1341038..1342107|-|CTHT_0003910|x||6.38 kDa
MIMPAGYAVDQTRRIKLADTVCEVKLWMIVRNLTPALVVDNPSEDAGVVLMLINHNF
>NoncodingGene001883|mRNA4746|noncoding|scf7180000011816|1359262..1359634|-|CTHT_0024580|p||6.41 kDa
MVDLGCVLAAGWLSGQLTASTRLMVQDGFEQLPANLLDPFPHLTTWVMRRFAEYDLD
>NoncodingGene001884|mRNA4750|noncoding|scf7180000011816|1368962..1370695|-|CTHT_0024610|j||5.96 kDa
MLFRHQTAIFGLFLLRASLIIAWEHVSGEELRQTVEAGDSVLVAFVKVNPLHP
>NoncodingGene001886|mRNA4758|noncoding|scf7180000011816|1400055..1401099|-|NA|u||12.58 kDa
MSRHHPDLVMCRKQPGIAIGRLCDKCDGKCPVCDSYVRPTTLVRICDECSFGNYQNKCVVCGGEGISDAFYCFECTRLEK
DRDGCPKIINLGSSRTDLFYQKKTNRTNTMF
>NoncodingGene001887|mRNA4759|noncoding|scf7180000011816|1402632..1403669|-|CTHT_0024660|x||6.64 kDa
MSVESSSSLDDREYPASIHGTYSVSVGTGPLDIHRSIGANKRETEALSPASLLVSLFHSVFAG
>NoncodingGene001889|mRNA4766|noncoding|scf7180000011816|1452628..1454083|-|NA|u||7.35 kDa
MMPLLSMSLQPLLQCMPAGYTLYRARGGQYLAMDMLRLDLQLFRTSSGHCSILSPMCSPRHSRPD
>NoncodingGene001889|mRNA4767|noncoding|scf7180000011816|1452687..1454112|-|NA|u||7.35 kDa
MMPLLSMSLQPLLQCMPAGYTLYRARGGQYLAMDMLRLDLQLFRTSSGHCSILSPMCSPRHSRPD
>NoncodingGene001890|mRNA4773|noncoding|scf7180000011816|1478209..1478647|-|CTHT_0024870|x||6.75 kDa
MALSRFINSYVSWLAFFGGSTTGSEVCSARMRSSGLGQLAPLALLKAFIKPVMGDSRPEMTPL
>NoncodingGene001891|mRNA4777|noncoding|scf7180000011816|1496826..1497640|-|CTHT_0024920|p||7.62 kDa
MGVSESRVSASLSCRERPVWSGELAAVAALSTTGTTGMPCFASTVRASAAWLSGQTTGEAKRMASNPSALPRKE
>NoncodingGene000411|mRNA478|noncoding|scf7180000011806|1373818..1375060|-|NA|u||11.10 kDa
MRSNKMARVNGLQTHYRTVHKSQKKTGCLPRRWVPRCETVHPAVISVVMAVKFQKRSIPIPSSSASPAKIRPSKVATRMK
KKSEEYISCLAFGRVNCM
>NoncodingGene001892|mRNA4786|noncoding|scf7180000011816|1537622..1538345|-|NA|u||11.36 kDa
MFLAGCSASRIHRRVIWTPLRGRFDDRHCRWSTESLAIAVQGPLSQRIRGKGPWHLSVTSGTVRRLGWRSAVITCDGFRF
SQLLRPLLFCPSGGLTFDHH
>NoncodingGene001893|mRNA4790|noncoding|scf7180000011816|1555485..1556320|-|NA|u||5.63 kDa
MNAIERPQETKLSVWDALPGAWSFSSFGSKNLKPKLRRPSISNAPQELDQ
>NoncodingGene001895|mRNA4795|noncoding|scf7180000011816|1574620..1575332|-|NA|u||5.95 kDa
MQVAMSALPNMSEELKDKKQRTSDLTGCFRFVCHRTRRQPSEENTVFVVSR
>NoncodingGene001896|mRNA4796|noncoding|scf7180000011816|1575655..1577419|-|NA|u||13.83 kDa
MGRRVTVAPRCAALNQSELSLTFALEPAALHGKGDSTNSPKDPTLHVAYRDADTQYTHYIHYGYSAQFLRDNHSSDSGTF
CSCLKVWPKRVNGYPNLDFTRSPVSSLGIWLTTCKAVWSPDLGHS
>NoncodingGene001898|mRNA4800|noncoding|scf7180000011816|1587560..1588190|-|CTHT_0025200|x||5.94 kDa
MTEADTYRPSARHSSASSRRPPSLSRTFRADAPKLPPAWCCGAWPPGICRTWPG
>NoncodingGene001899|mRNA4804|noncoding|scf7180000011816|1599490..1600205|-|NA|u||7.09 kDa
MRMESSIFAEGVMTGMTLPAIECWSTENTLQESLNVSWQDDSSRDRHAESSTAGDNGRGFSWMG
>NoncodingGene001900|mRNA4805|noncoding|scf7180000011816|1601160..1602165|-|CTHT_0025240|p||11.21 kDa
MTFQLSPVSRRAGGISGYQPWYPIGAEVDQTVKQFITNFYQTSDSEDLNNDWVNFFHDDAVVVIGKQMANGNDGWSALFF
CASLALVSVYLLAVVQVHFF
>NoncodingGene001901|mRNA4811|noncoding|scf7180000011816|1616962..1618155|-|NA|u||5.78 kDa
MGKKILRCESGVGLEVKVRLYPKTVNPFKTNKNYPKDSRGNCTGFTVGMSNL
>NoncodingGene001902|mRNA4812|noncoding|scf7180000011816|1618424..1618956|-|NA|u||5.95 kDa
MQCSKTTCNGFLVKRSFARGTYLAFDSTMKRHRALSRAIWEYTLLNRSTLL
>NoncodingGene001903|mRNA4813|noncoding|scf7180000011816|1619369..1619871|-|NA|u||7.08 kDa
MQVSEISFLMSTISLHITSNQTVSCACCLAAKLKKKLASSPSEHQIMVSISLQSFNHSYMEPQH
>NoncodingGene001904|mRNA4814|noncoding|scf7180000011816|1620096..1621444|-|CTHT_0025280|x||10.87 kDa
MLSPVPPARHRLPLAPAARLLSPFAPLPRAVAASLSLHLFRLSSSQLPPAHLVLQPVAALRCLLLQRHASPQFWMGTVVS
ALPGLGWDRRRLERSGLER
>NoncodingGene001905|mRNA4815|noncoding|scf7180000011816|1622209..1622647|-|CTHT_0025290|x||6.88 kDa
MYVVQICRCSYRQCNLGQISYEKKWRVEHDSRRKLRGRSGETRASPLLPHYIPLHCR
>NoncodingGene001906|mRNA4820|noncoding|scf7180000011816|1637577..1639545|-|CTHT_0025350|x||6.64 kDa
MVLTRFVSRVSPHGAQLNRQMQGTRGESNPELRPVCMVASRLLSLVMEDVFSACLSFPLA
>NoncodingGene001907|mRNA4830|noncoding|scf7180000011816|1674217..1675786|-|CTHT_0025460|x||12.94 kDa
METFFFLCAGKLKLTLAWRCLSSWRCGNLRRGNGCIGIAIAGTAACAGQRCAVIAFSRWRRLRLLRGLDFWLSCFFSSRA
LRRRNWLLNGKIWFRLGENNILAIRRQIALCH
>NoncodingGene001907|mRNA4831|noncoding|scf7180000011816|1674341..1675884|-|CTHT_0025460|x||12.94 kDa
METFFFLCAGKLKLTLAWRCLSSWRCGNLRRGNGCIGIAIAGTAACAGQRCAVIAFSRWRRLRLLRGLDFWLSCFFSSRA
LRRRNWLLNGKIWFRLGENNILAIRRQIALCH
>NoncodingGene000412|mRNA484|noncoding|scf7180000011806|1405080..1405838|-|CTHT_0004070|i||5.66 kDa
MQTRSAEVGTQVGDHDSCFFFFPTQRPREKETVSYGESSASTLNQNLSQR
>NoncodingGene001909|mRNA4845|noncoding|scf7180000011816|1704812..1705272|-|NA|u||7.25 kDa
MVPSPQAEFATTRVWFLSQTCTNRIMHRASRHLRPKQNATVLDFSVHTVSEPKPGTLFLSWHP
>NoncodingGene001910|mRNA4847|noncoding|scf7180000011816|1711835..1712282|-|CTHT_0025540|o||8.00 kDa
MLMGTMGAGTVTAVTSPDPLRVCSPESRQDPSHSHNGESRTGAVHIHTSIEHCTEMANLVLDNARTDRNREFGD
>NoncodingGene001911|mRNA4848|noncoding|scf7180000011816|1714436..1715135|-|NA|u||11.28 kDa
MDYSFAIRCIMASPPFSAATITQLVSVSICCISFFDFHRSREPMRIHGGWSWKKVEIQTHIKHTVPTSASYVVVTLSAPT
AANPAPSMMSLISVLRSLQENS
>NoncodingGene000413|mRNA485|noncoding|scf7180000011806|1410310..1411049|-|CTHT_0004080|e||9.97 kDa
MTRSHDNKARATNIVTPLEWTDEVPHKWCGKLDKGRFGKPNKAHKCDACMRFRARGIKAQQAAGRERVREKMDWVASGVW
WDAGGPGC
>NoncodingGene001912|mRNA4851|noncoding|scf7180000011816|1733978..1735593|-|NA|u||9.00 kDa
MGVDDGGTLLSSPGSRSTVNHASSDPKAIYMSSYQASHISSTSLPIWPPADDQKACIMHTIIHHKVYILSLRSHHPTRFL
SR
>NoncodingGene001912|mRNA4852|noncoding|scf7180000011816|1734194..1735696|-|NA|u||9.00 kDa
MGVDDGGTLLSSPGSRSTVNHASSDPKAIYMSSYQASHISSTSLPIWPPADDQKACIMHTIIHHKVYILSLRSHHPTRFL
SR
>NoncodingGene001913|mRNA4853|noncoding|scf7180000011816|1738143..1738724|-|NA|u||6.87 kDa
MNDTMTLLRRYLCFRMSTRVVGFPAVQHGVANIHGWRDATLIPGFAVRPMLSMPLKGGLISA
>NoncodingGene001914|mRNA4855|noncoding|scf7180000011816|1746052..1747912|-|CTHT_0025630|o||10.81 kDa
MWYHPTHSSICCEEKPLYFHRSMKHTKYESLFVGLSTAIQGLPTRIPKVRDQHIRSPWLLRFSPAIDAPRGAGDDRSTPP
LTKPFQALCYPPSF
>NoncodingGene001915|mRNA4856|noncoding|scf7180000011816|1749205..1750121|-|CTHT_0025660|=||15.46 kDa
MVVRALQQVSVGRNGVGAFILQCKRMDFHYCDWAGSSRGMNGFIKSLLPKFAAEHPQIEITVSPRPSRHPVIIAHYINGK
ERSICVRNMEPYQILKKVELLRDASGEKNKRVTKPVQSINESVRGVWSPYHGTGMKV
>NoncodingGene001918|mRNA4864|noncoding|scf7180000011816|1777627..1778875|-|CTHT_0025750|p||16.72 kDa
MQLYQYISHRKPMWFRASVRCHGECDANCECERMATATPTTMTGRRQAVYRKRECSEPSQCSFSARDWIPGNDGWSYCGR
SLFFCGIDAWQTRASGGRRVSGTTKIQGVRHPMMSLASFVSHHHGTEEHPRMLSTIDRSWCAFGEK
>NoncodingGene001920|mRNA4881|noncoding|scf7180000011816|1828267..1828714|-|CTHT_0025900|p||5.64 kDa
MASSLSVRCVHEEARKKRFILYIYIGSSTLKSLLTVEGSPGLVHGGSGGVHGVG
>NoncodingGene001921|mRNA4882|noncoding|scf7180000011816|1837187..1837762|-|CTHT_0025910|p||6.81 kDa
MGQTSSKILSDDGRGTQGVLLTKRPRIFETFWSVAHGEAFWSAERHTHTHTHTHTRNGCK
>NoncodingGene001923|mRNA4889|noncoding|scf7180000011816|1856872..1857489|-|NA|u||7.78 kDa
MCRTQMNFDGHNCQPLQCSSRVKESSPAEQRRANRAGSWLPPCPRSVYDDVVHVPGREAARLGVAQIDTP
>NoncodingGene001924|mRNA4890|noncoding|scf7180000011816|1857796..1859235|-|NA|u||12.43 kDa
MKRGPRTRADAELKKCKDRAAVPEGLQLAHPTSSKHRGCGPKGSTLPGLHYTNDVAEALLMAAEHAIGHLSGGLRVTGHG
DTAGAAPTAIAEKASLHHQCQNSSCLTLLAAKPGNLIAGCL
>NoncodingGene001925|mRNA4891|noncoding|scf7180000011816|1859267..1859779|-|NA|u||8.86 kDa
MLESSSSPITLFQSGVKVRFLIVFGRLPSNLSPQEAGTGWFMALKVCAQSVKKQWDLRYTPREVLSSGAFSSHGHAASGM
AS
>NoncodingGene001928|mRNA4907|noncoding|scf7180000011816|1906607..1907627|-|CTHT_0026110|x||6.13 kDa
MVIDNSKAISSATAMVLPGTFDRKPRCRAVSRAYHLSDIVTRDRRTRRCSKNSH
>NoncodingGene001933|mRNA4927|noncoding|scf7180000011816|1976483..1977229|-|CTHT_0026250|x||8.30 kDa
MIPAIRATPRTSPFLRALARTRRRAVTSEKHTTHFATAVRLVGCLSDMLTMWASPVVVRWVRRGALRSSLVLSD
>NoncodingGene001938|mRNA4936|noncoding|scf7180000011816|1992976..1993768|-|NA|u||7.01 kDa
MPLFVPPTNRTAPSDTGRLLDHGFDLRHCHSLPVGFCSGVYICNLSFILTCSWLRTVIQFCR
>NoncodingGene001938|mRNA4937|noncoding|scf7180000011816|1992976..1993768|-|NA|u||5.43 kDa
MPLFVPPTNRTAPSDTGCWTTALTCDIATPYPWDFAAAFTSAISHSSSPAPG
>NoncodingGene001941|mRNA4952|noncoding|scf7180000011816|2043748..2044489|-|NA|u||6.21 kDa
MSLGNFWRTELSRSRSRQCIIKQVDGLRQAAKKELRFRGLSQSFQSGDCDRME
>NoncodingGene001942|mRNA4955|noncoding|scf7180000011816|2080568..2081297|-|CTHT_0026490|o||7.07 kDa
MTPAKVAERKRMSAAKREEVTYEVVNTWMNSQIVSKLYREFKAHLEEARNRSTKGRAHHGG
>NoncodingGene001945|mRNA4969|noncoding|scf7180000011816|2128040..2129581|-|NA|u||7.81 kDa
MQTLQSAPRRHLSRCVWVLNVRFPLCVHSSRPGLQKSSLPPPPPPHLPCPPYRSPHEMKRFFFSRLI
>NoncodingGene001945|mRNA4970|noncoding|scf7180000011816|2128045..2129389|-|NA|u||7.39 kDa
MLSLVLASPVPSTPEGRHLQWLASSQTKVSSQGTRHLLENMNPDKENAADSSSNSAIPTINPSKSHPSR
>NoncodingGene000414|mRNA498|noncoding|scf7180000011806|1440579..1441847|-|NA|u||8.77 kDa
MFVCSAAAQHTCEMHAGPCGAAPGWGKHHQTPNARSRPAARPNRDPPRLIGVDFLGDSGLLGLAEVNCCAGRGPEMEPMD
MGAL
>NoncodingGene001948|mRNA4988|noncoding|scf7180000011816|2198792..2199606|-|CTHT_0026830|p||12.96 kDa
MVEPFFFFQHRWIPSFFSGKHCGSGVLCVGRIWKAGICVERVFRGGRVGVMFAEGRSIVCAIRAVRQRAERKMAVLWGDG
ILTNLRYLVGGRYLKYLMIESQNVLFSDGSRRR
>NoncodingGene000415|mRNA499|noncoding|scf7180000011806|1448548..1449758|-|CTHT_0004160|=||12.82 kDa
MPPPPSHPGGVHGPSTFDKLKMGAMMGGTVGLIIGFIFGTVNIFRYGPGPNGIMRTLGQYMLGSGATFGFFMSIGSVIRS
DCSSPILQEAYFRAQRRPIIMAAQAYRPYQLNRRLSDN
>NoncodingGene001949|mRNA4991|noncoding|scf7180000011816|2214373..2215487|-|CTHT_0026860|x||7.18 kDa
MVVPEAGSSRSWRCCCRSWSQRGLRSSLALCWLRRPRQHRTRLRLGPRRVCQSHAWSLRGS
>NoncodingGene001951|mRNA4993|noncoding|scf7180000011816|2218036..2218305|-|CTHT_0026880|o||6.36 kDa
MSTSESETSTSTTSETARPTRLSGGGGSPFDLPFTSDSSRVLTSWVLVIFTSLAWMLIGL
>NoncodingGene001952|mRNA4994|noncoding|scf7180000011816|2218346..2220142|-|CTHT_0026880|j||13.75 kDa
MVAMDAVHDGHHLPGRLSQVCPGDRLDRFALRLPPGLHCQYRRLHYFRLRERKYVFADMRSGLASRPGHHPVGLQHCRRP
RGNRAGPSIEGEYLGRLVHTQRCASHEAERNPVLDFPRR
>NoncodingGene001952|mRNA4995|noncoding|scf7180000011816|2218346..2220142|-|CTHT_0026880|j||10.87 kDa
MLHLLYYYLFFLSPQILTPKLDGTSSFFFSGPCPAITRSCASFNSPFVGLSRPCLQCTAPVFSPFNEKRELCVTACLVAC
LFTNPSSWYKANCKTDF
>NoncodingGene000001|mRNA5|noncoding|scf7180000011800|982..7268|+|CTHT_0000050|o||7.36 kDa
MPVRASFQPSSPGLVLGTRGCSRALKSSGGLASHTERSRTSIRSRSGRAAGASRKTPASSKVDLGSGRRTR
>NoncodingGene000416|mRNA500|noncoding|scf7180000011806|1464130..1464733|-|NA|u||7.59 kDa
MPRSEGNPKSDNAMELTHNIIHGAGVPESTRVARADKAAPMPEHEKGMGLEKTPASAGKSVGTQQGGRKRTK
>NoncodingGene001954|mRNA5008|noncoding|scf7180000011816|2270991..2272280|-|NA|u||7.70 kDa
MLNMRAEVEHFTAPVTHSRIQLPATLFPPCNKKLASSLTKFLSSAHRSNQKTAFLQTTEGCLRAQELVP
>NoncodingGene001955|mRNA5009|noncoding|scf7180000011816|2278603..2278937|-|CTHT_0027020|x||7.49 kDa
MFQAYKTDKQTNAIRLVSTPSGKNLTLDSHGLAPFNVLLLFFLQFFFPLEHLSLISIPDEKRDKM
>NoncodingGene000417|mRNA502|noncoding|scf7180000011806|1466141..1467244|-|CTHT_0004250|j||8.25 kDa
MVHVSVDMSRPENQNPQPELEENEFIDVFHVRLDRLWEECVRLEKEGYAIDARVANLAEGIEIAKKFKLR
>NoncodingGene001956|mRNA5025|noncoding|scf7180000011816|2307173..2308041|-|CTHT_0027100|=||10.91 kDa
MGGLNLEVFKFGLYVMFPIGIMYYFGTNLDERFAVTNFWPKPENANKVPTDRDEIKAELERLRARRLYLREKRLEAEARA
AAQQPQQQQADDN
>NoncodingGene001957|mRNA5028|noncoding|scf7180000011816|2313889..2314964|-|NA|u||6.05 kDa
MAIPTTLGLGGPSLSQEYLVVSFPSLVAVSYHEGKGGARLSWTAGQVSSVQVRKTGIGV
>NoncodingGene001959|mRNA5047|noncoding|scf7180000011816|2374259..2376081|-|NA|u||7.43 kDa
MSAANSLVAVYADLSLKGRTTDLTSRFPDSMKPSPEGLKLCIRPFDAAGLDNAPLHGPMEPCLSPSPIFL
>NoncodingGene001959|mRNA5048|noncoding|scf7180000011816|2374259..2376081|-|NA|u||7.43 kDa
MSAANSLVAVYADLSLKGRTTDLTSRFPDSMKPSPEGLKLCIRPFDAAGLDNAPLHGPMEPCLSPSPIFL
>NoncodingGene001959|mRNA5049|noncoding|scf7180000011816|2374351..2376018|-|NA|u||7.43 kDa
MSAANSLVAVYADLSLKGRTTDLTSRFPDSMKPSPEGLKLCIRPFDAAGLDNAPLHGPMEPCLSPSPIFL
>NoncodingGene001959|mRNA5050|noncoding|scf7180000011816|2374351..2376018|-|NA|u||7.43 kDa
MSAANSLVAVYADLSLKGRTTDLTSRFPDSMKPSPEGLKLCIRPFDAAGLDNAPLHGPMEPCLSPSPIFL
>NoncodingGene001960|mRNA5051|noncoding|scf7180000011816|2376428..2377806|-|NA|u||10.14 kDa
MCLDVNSRIRHRFPSLISFVIGSLVCSVRRIICLCRQPQLISLAVTHMSNDGQLPAEYVIIHLAIVSASSRHCSLSRYRR
QCRGGKQVVL
>NoncodingGene001962|mRNA5062|noncoding|scf7180000011816|2419286..2422487|-|NA|u||12.26 kDa
MLCTRPGAYLRPPCCSHCLITKEDEFCTPFRSYNYASSRVIHIAAPRCMKQTSSYHSVKVRYSQVVCDSTVLDITTNQFD
RVTSIDRVVIFDSGCTRTEVSFSVFPVL
>NoncodingGene001963|mRNA5064|noncoding|scf7180000011816|2431721..2432261|-|CTHT_0027410|o||7.15 kDa
MCLEPLTWASRMQLARSPLCPVQSQISVPGAGKAACWMLQWTPLEWACRREVLVLATAGSWLNH
>NoncodingGene001964|mRNA5066|noncoding|scf7180000011816|2436100..2436392|-|NA|u||7.60 kDa
MNALENTRNRPSSDDATKLSSPQKPFVKGHDPKMPPLLSPVMQRQGMDLSPLTLALPELLLHGDVSHQN
>NoncodingGene001965|mRNA5067|noncoding|scf7180000011816|2436739..2437445|-|NA|u||6.82 kDa
MCLVSDTAASIAQGLGCRIRYACSSKLDRVASSLFQRHWQASLEAPRKNKVIASQFYRVLI
>NoncodingGene001967|mRNA5078|noncoding|scf7180000011816|2474902..2477883|-|NA|u||12.67 kDa
MNWLQCTFELLRSIKPNIGVVGFPVLWTVARRMKKILRSGAESCRISCRRLSPHFFWRGTEPPQLAIAQGHGSLSPWKSG
FAIGLPNPDLSSHNAVELSIANGVVTTTALYASTF
>NoncodingGene001969|mRNA5088|noncoding|scf7180000011816|2518548..2519691|-|CTHT_0027660|x||9.56 kDa
MGPKLWVARKWGQRHGQSCLSSLLLNAYSFRGAPSNNQHFPLSQFSSGMVAAICNYNSLSSPTRGRRVQLEQEITILSIP
KRGPGDG
>NoncodingGene000420|mRNA511|noncoding|scf7180000011806|1508579..1509741|-|NA|u||12.58 kDa
MDPRNPRVFTGLPPMVGQRQRRDARPQLVCCPDFLSSGLLAWAMWELEPRQDARQRDLRFSLGLFVDKLSVECRLCGAII
HMYLELFEASGRGPKLAVLVKREPRASPTH
>NoncodingGene001977|mRNA5116|noncoding|scf7180000011816|2630925..2631621|-|CTHT_0028010|x||6.33 kDa
MQAVFPSRSHRPSLLSLPLTLNAQSRTRTEPYHTCVLEPRREHASCKMVRRLNR
>NoncodingGene001982|mRNA5139|noncoding|scf7180000011816|2716915..2717902|-|CTHT_0028300|=||8.66 kDa
MVQTPQQRRANQKFFKEQEARRGKSEAELKKRQKDQTKPPISKFWLWFLGFVVFGGLFFEVLSRIILRYMY
>NoncodingGene000421|mRNA514|noncoding|scf7180000011806|1523383..1524045|-|CTHT_0004370|e||18.19 kDa
MQWPQLAAHSPPALLKFSDFNFMVGGFFPLSFSFFFSPGSIATTRFFAPFDNKFFVSFFFKKFVTKLTRCRPRHLRLRAP
RGTLGASVRAPTLRRRCRHRRVSLPLALCQYPRRRLLGVGGGESPQASPANPSSAQAAVVFGVVSGLLFSPHASFGGRPA
GVASR
>NoncodingGene001983|mRNA5142|noncoding|scf7180000011816|2726571..2729680|-|CTHT_0028340|x||13.20 kDa
MERQRGRLNGGERFFSKKGFRHQGSGGLDDAWLWAFHASPKIPWVGVARSLPDPLCPPRDDAIHMLHATNTNTTPVMAPQ
FSLRTSSTTVTKYTPPDKAKKKKVVKHNLSLGNSRSSSP
>NoncodingGene001984|mRNA5150|noncoding|scf7180000011816|2752735..2754158|-|NA|u||6.63 kDa
MQRGPILLFGDEMRMSRIERFRWVAQTQQTLLSGRATICWAMITVSDVRCNRLLGVD
>NoncodingGene001984|mRNA5151|noncoding|scf7180000011816|2753536..2754457|-|CTHT_0028410|p||7.00 kDa
MTPGRPILRCSCNSLVVRNLGEIGFKLLRCFETESYLGQGSGPQDDNGVNSNGVPASLGNWVKGAI
>NoncodingGene001986|mRNA5154|noncoding|scf7180000011816|2758848..2759726|-|NA|u||8.46 kDa
MGLTSVLPSLILHNGAGQSGPLQARRRQNRRQKCYCLSTHTFRQALEGKYDACLVFMRLRFQEPLFRFGSGALGP
>NoncodingGene001990|mRNA5161|noncoding|scf7180000011816|2785573..2786615|-|NA|u||8.98 kDa
MIGNVKYGFTYLFSETTQVAPMCWFRAFPTLAIGMHALTADIDTNYEFNIRYIQCSLFVCPESLQGSVTSAQQPLPLHEG
>NoncodingGene001992|mRNA5167|noncoding|scf7180000011816|2813918..2814581|-|CTHT_0028550|o||9.67 kDa
MDAVNQGTGGGPGGGVPGGRELNEEVARVEAELKRRLPIGWSTSLATLRREMVEGKGFSEAALNRALMILQRRDTIMFRN
GGAQVYRNGA
>NoncodingGene001994|mRNA5185|noncoding|scf7180000011816|2878388..2881761|-|CTHT_0028760|s||7.14 kDa
MPPVYSKRDLRSVPSSIPNRSATPGRYQTGSTAILVTLSSPSLLRQTLPSGTKRPLLTLSSSSGSFM
>NoncodingGene001994|mRNA5186|noncoding|scf7180000011816|2881202..2883938|-|CTHT_0028760|x||10.30 kDa
MSDKQPPPAFCLPWGPVTLAPPSKIFRSPRCKSPRWEVCVRRDVSLEQHLRPIVRLYLGKVGILSRHMQFFCNCPTQPIP
FHFASEGQGE
>NoncodingGene001994|mRNA5187|noncoding|scf7180000011816|2881202..2883938|-|CTHT_0028760|x||10.30 kDa
MSDKQPPPAFCLPWGPVTLAPPSKIFRSPRCKSPRWEVCVRRDVSLEQHLRPIVRLYLGKVGILSRHMQFFCNCPTQPIP
FHFASEGQGE
>NoncodingGene001995|mRNA5188|noncoding|scf7180000011816|2884854..2886451|-|CTHT_0028770|x||12.20 kDa
MLDVRTIQNTSAPPLRHRQKEPKISQPSSQLPSERGPSASLADWRVAVVPWMFRRWRCSGCATAAPGAAESVQTELAWAL
RSAAAVPLLADDLEYRFDHGMVTRLVLPSY
>NoncodingGene000422|mRNA519|noncoding|scf7180000011806|1553156..1554907|-|NA|u||11.74 kDa
MSVTSRHDRCLFPTGSPTAPAPPTFQRGLQRSAWLTSRETHPGRADQASICTSCFKPSPSPRGAPRPLPSSHSLACPKIT
KDQRWMASSLICLSGSERGRERPEWSC
>NoncodingGene001997|mRNA5190|noncoding|scf7180000011816|2887659..2888060|-|CTHT_0028780|x||6.14 kDa
MQRKQAQSPREVLLMKTRPSAFPITTPLIPTRGPAHGTRAQPSGPPPRWTRRGEP
>NoncodingGene001998|mRNA5192|noncoding|scf7180000011816|2891580..2892502|-|NA|u||9.56 kDa
MARIVLQFLLPLNYMNLGEYWKTDRMQPLQNQGTVLIVSLNNKCNSMHLTVWEDFVRSVSLVSFVAFQDPKSSKLLFLFL
TI
>NoncodingGene002000|mRNA5197|noncoding|scf7180000011816|2905213..2907907|-|CTHT_0028840|x||13.63 kDa
MSERMQFISFFKPHLSTIGFRWRLSSGVHPIPHGFTILHLMLHLADKGGRFFIISAAPAMPCHLNPENFHVKIWSCLSMM
TSQQDRPFSSMMAGRAAYESGNRRLMFGVTISAARIDNRS
>NoncodingGene000037|mRNA52|noncoding|scf7180000011801|181957..183068|-|CTHT_0000500|p||15.21 kDa
MPYYYSSNYPKYISYRDFCPLCNRTVTLYTWRCFYSHRHAHLNLCRKCGQNRDGGRCCCALGSERRRGTRVRFSSRERPR
ERVSGQRHRKRWHESWSWRDWLDWERHNVGKEWTRRGIRIVR
>NoncodingGene002001|mRNA5202|noncoding|scf7180000011816|2930756..2931269|-|CTHT_0028930|o||5.85 kDa
MKMRKQELRAPRFLLLRSTTIKSQTISPFSTGCVFNFMFDDCMDRKGPTL
>NoncodingGene002002|mRNA5205|noncoding|scf7180000011816|2947618..2948422|-|CTHT_0028990|=||10.81 kDa
MVNRILFWTGFGLAVRFWQLGIEMRPFFNRKSLWAYPLFGGVGASFGYWLQSIDEKQTKMLEERKQAILEKRARRAQRQA
EAAATAPSPSAQEA
>NoncodingGene002004|mRNA5212|noncoding|scf7180000011816|2974910..2975776|-|CTHT_0029070|x||6.62 kDa
MVADVSWLGRGVAELDVGRDVGAEGSVIKDTDWLVEEVVAGAVVDAVVAAVTVDVVVIVGFEGCC
>NoncodingGene002005|mRNA5213|noncoding|scf7180000011816|2975833..2976568|-|CTHT_0029070|x||8.66 kDa
MSSWTRFGPSCVCKIRIATFKEFLTLPQVPEYRLIMHFSLSVVDLLPFFPPPAPRAVLPGKKGKNNISNTSCFSLVQ
>NoncodingGene002006|mRNA5214|noncoding|scf7180000011816|2984866..2987400|-|NA|u||9.76 kDa
MPALSKTQLTRWLRRATDSKSSDRRVCLYPLPPAWLTWSDTCSTISLLAGLKLSRVGLLRRLAVYPSLRLVIRTPRQMRG
ARHGSP
>NoncodingGene002007|mRNA5216|noncoding|scf7180000011816|2993700..2994145|-|CTHT_0029110|c||7.98 kDa
MLKHRSKQVRLWGIALTLSACGSRSSHRQLPSSQKTRARHTGKRLGRPLMKRLQGRTKRRIYPWSQML
>NoncodingGene002008|mRNA5220|noncoding|scf7180000011816|3023432..3023697|-|CTHT_0029180|x||6.81 kDa
MRGSTDIGFLRKHKAYLLGIKNMEDTNKRDSLVDTSYCPPSLRTPSSLTQKHFIFPAPPE
>NoncodingGene002009|mRNA5221|noncoding|scf7180000011816|3025031..3025923|-|NA|u||6.32 kDa
MQLPEREYSIFPRSSMLSYQQPLRSLHYYAHMVVDLVILKKKARSMFQHSSSV
>NoncodingGene002010|mRNA5223|noncoding|scf7180000011816|3029259..3030874|-|NA|u||6.85 kDa
MQYRTRLVARMLDASIFVFCLKRHFRLFGVYFGLLPISKLRDAPVHQFWAPGCSTANSI
>NoncodingGene002011|mRNA5224|noncoding|scf7180000011816|3036715..3037849|-|CTHT_0029210|p||6.95 kDa
MKQRCCYQARPQFWQPPPSDEGKAVKQRASNGPLLATRPHVVDCFMAQLVRPLAPNSIFLR
>NoncodingGene002012|mRNA5226|noncoding|scf7180000011816|3041082..3041641|-|NA|u||10.66 kDa
MLVHEAYDMWFVLSRTKRKKILGIFNKELARLGFSGLALTGQGFEVHTILDPTTTAAMDAIHSPARHVRFLGLSISPLRF
TSPTVLSDLIEPKQR
>NoncodingGene002013|mRNA5230|noncoding|scf7180000011816|3057228..3057608|-|CTHT_0029260|x||5.96 kDa
MTQRAAYLSLDISTDFALSLGRRFMAGMNSDSAHAESQTMEHSMGVTLMLRNTC
>NoncodingGene002015|mRNA5243|noncoding|scf7180000011816|3130693..3133604|-|CTHT_0029450|o||12.55 kDa
MGVRKVIFCWRVRLTYACGHLFESATDHRCGPTRQGCMGWITNKVLAKQCCDCDPDGGKKGLHEDMEAAGASVGSETPLA
SATVERGWTLLEPGKEIGSSSGWGEWEGSGMKRRGD
>NoncodingGene002015|mRNA5244|noncoding|scf7180000011816|3130693..3133604|-|CTHT_0029450|o||12.55 kDa
MGVRKVIFCWRVRLTYACGHLFESATDHRCGPTRQGCMGWITNKVLAKQCCDCDPDGGKKGLHEDMEAAGASVGSETPLA
SATVERGWTLLEPGKEIGSSSGWGEWEGSGMKRRGD
>NoncodingGene002015|mRNA5245|noncoding|scf7180000011816|3131407..3133604|-|CTHT_0029450|o||12.55 kDa
MGVRKVIFCWRVRLTYACGHLFESATDHRCGPTRQGCMGWITNKVLAKQCCDCDPDGGKKGLHEDMEAAGASVGSETPLA
SATVERGWTLLEPGKEIGSSSGWGEWEGSGMKRRGD
>NoncodingGene002015|mRNA5246|noncoding|scf7180000011816|3131407..3133604|-|CTHT_0029450|o||12.55 kDa
MGVRKVIFCWRVRLTYACGHLFESATDHRCGPTRQGCMGWITNKVLAKQCCDCDPDGGKKGLHEDMEAAGASVGSETPLA
SATVERGWTLLEPGKEIGSSSGWGEWEGSGMKRRGD
>NoncodingGene002016|mRNA5247|noncoding|scf7180000011816|3134138..3134943|-|CTHT_0029460|s||10.72 kDa
MNPLRPLGIPNRIRFLILRFKHTDHLPLRIPGKITARTSLRNHPRMHALPYCRPHALNNFLKLFLTHVPRFWVIQLLGCD
RPYPLGRHKH
>NoncodingGene002018|mRNA5250|noncoding|scf7180000011816|3142257..3147805|-|CTHT_0029470|x||14.64 kDa
MYLTPASCGCGSPSARYSRRTRGHGSGIVLGGLRAGSGRRPRRNFAARKLYLPGGTWIGELPTDWERGDREGRFFFSFPP
PSRPLSRKHPSLRPSLSWTSYGVNATRPPLFQGLVGRALILSHQSERGRSRI
>NoncodingGene002018|mRNA5251|noncoding|scf7180000011816|3143239..3150295|-|CTHT_0029470|x||14.64 kDa
MYLTPASCGCGSPSARYSRRTRGHGSGIVLGGLRAGSGRRPRRNFAARKLYLPGGTWIGELPTDWERGDREGRFFFSFPP
PSRPLSRKHPSLRPSLSWTSYGVNATRPPLFQGLVGRALILSHQSERGRSRI
>NoncodingGene002018|mRNA5252|noncoding|scf7180000011816|3147857..3151405|-|CTHT_0029470|x||15.43 kDa
MRRCWRVIILQPGVQCEGEFCSLTPVKKKRKTKKKRNIHIGPLGKCHHHRDIHLFDSSRSVTSSWKRRRNATPFRKELVP
LPTPGGMCLARCEAAAVLHLLESPMKPNNLVRVGSRNGAIARAGIDKKRCLTANCW
>NoncodingGene002018|mRNA5253|noncoding|scf7180000011816|3150540..3151460|-|NA|u||15.43 kDa
MRRCWRVIILQPGVQCEGEFCSLTPVKKKRKTKKKRNIHIGPLGKCHHHRDIHLFDSSRSVTSSWKRRRNATPFRKELVP
LPTPGGMCLARCEAAAVLHLLESPMKPNNLVRVGSRNGAIARAGIDKKRCLTANCW
>NoncodingGene002021|mRNA5260|noncoding|scf7180000011816|3180757..3181478|-|CTHT_0029540|o||6.41 kDa
MFDSGCFSEKSSPGFYQPSIHMISRYPAKIEIEMPETYLHDTQKSPYTKFLNCKT
>NoncodingGene002022|mRNA5261|noncoding|scf7180000011816|3181732..3182740|-|CTHT_0029540|o||5.89 kDa
MNIPTRHCNLRNLQNLKSRPPQPHSTPPLLNYKPLNLHNPRQSLNRVSTSP
>NoncodingGene002024|mRNA5267|noncoding|scf7180000011816|3188083..3189616|-|CTHT_0029570|x||12.38 kDa
MGPIQSARQGYASSACPIPTDLGMRHETDTKPYFGRQTQLRQVVGIQVVPEHRASSIFTCVVLTRTYLVRNPYITPVMLE
MTSTEPRHGINTQIGQTHTLSIQTQTHSISL
>NoncodingGene002026|mRNA5269|noncoding|scf7180000011816|3197765..3198216|-|CTHT_0029590|o||7.17 kDa
MLWFSELVRIRTHLAFGRWVEGGLLSFCMEFFFFFGCVCVCVCVCVCVCDCDGWERGNRNGL
>NoncodingGene000424|mRNA528|noncoding|scf7180000011806|1581867..1584405|-|CTHT_0004520|x||18.58 kDa
MKRRQSSRCRVRPTGHTHGPRAQCGFGAVAIVPGACGLFRRATKTEARTLSLSEQHPHSQADSFTTTVQHNTNTTALSLP
TSIPRCPHLHPQPPILGISHRKCLDCHACNGLLLAEIDSCRWALREIVLVSRSAQEIHLLTLVGHRSQIASPRLCRQAQS
CTPFGSKLR
>NoncodingGene002033|mRNA5288|noncoding|scf7180000011816|3239623..3240685|-|NA|u||11.25 kDa
MCACPVNGSSIAGVSAPELFLCCAGKSEKAKRGLGCRRDMETLASVTSSADVRREKYHKKSKIFCTTGKNQSIASARSSA
RGLPRKKKRAIAKSISAGALAGSAKRE
>NoncodingGene002034|mRNA5289|noncoding|scf7180000011816|3240961..3243578|-|CTHT_0029710|e||9.07 kDa
MVECGTPGLLLLRSVLLPNPVPTPTKQRAGRGGGGEEPKPGHESRDLCIYAVVNIIDGSFYVDIKKISSAIGGRARTKGD
YWIGL
>NoncodingGene002035|mRNA5291|noncoding|scf7180000011816|3243769..3244402|-|NA|u||11.40 kDa
MQHCTAIHFILYTAKHCPVISCLLPLASHQPSQLSREVNDAVAYSRTTRSTEQRTDRPTIGWIGLSMDVCQPSKDGRRTA
LNPEPSQAIRSTCSPLASFKASR
>NoncodingGene002035|mRNA5292|noncoding|scf7180000011816|3243817..3244627|-|NA|u||9.78 kDa
MQHCTAIHFILYTAKHCPVISCLLPLASHQPSQLSREVNDAVAYSRTTRSTEQRTDRPTIGWIGLSMDVCLLKTAEEQHS
IQSQAKQ
>NoncodingGene002037|mRNA5295|noncoding|scf7180000011816|3252630..3255749|-|CTHT_0029750|j||11.55 kDa
MASPHQQFPLPTPRDLSTTIASSTRYLEELAASQQQQQSNFNSQSDASSVSTTSTFSSRLSILKERFTSSGGKKVGSSNF
SSSASDRQRVEINGKEVLRSQIRIGI
>NoncodingGene002037|mRNA5296|noncoding|scf7180000011816|3253718..3255895|-|CTHT_0029750|j||10.27 kDa
MMQSTWFTYDVHIRTEPHPSKCTTETVTLGIPVRFRSTTAKQSGRGTYAACLPTSTDGARQGCDAWLGMDTDGGFVVLGE
VCMYVCGIVRPVRS
>NoncodingGene002037|mRNA5297|noncoding|scf7180000011816|3253718..3255895|-|CTHT_0029750|j||11.55 kDa
MASPHQQFPLPTPRDLSTTIASSTRYLEELAASQQQQQSNFNSQSDASSVSTTSTFSSRLSILKERFTSSGGKKVGSSNF
SSSASDRQRVEINGKEVLRSQIRIGI
>NoncodingGene002037|mRNA5298|noncoding|scf7180000011816|3253763..3255773|-|CTHT_0029750|j||10.37 kDa
MMQSTWFTYDVHIRTEPHPSKCTTETVTLGIPVRFRSTTAKQSGRGTYAACLPTVSTDGARQGCDAWLGMDTDGGFVVLG
EVCMYVCGIVRPVRS
>NoncodingGene002037|mRNA5299|noncoding|scf7180000011816|3253763..3255773|-|CTHT_0029750|j||11.55 kDa
MASPHQQFPLPTPRDLSTTIASSTRYLEELAASQQQQQSNFNSQSDASSVSTTSTFSSRLSILKERFTSSGGKKVGSSNF
SSSASDRQRVEINGKEVLRSQIRIGI
>NoncodingGene000038|mRNA53|noncoding|scf7180000011801|188275..188949|-|CTHT_0000510|x||7.40 kDa
MFKRLSPIPSMRSWGQMDLSLRACQSTKTTVWSECRYRHIQLSRISSVGFIFNKKTCRLSKVL
>NoncodingGene002037|mRNA5302|noncoding|scf7180000011816|3255853..3263341|-|CTHT_0029760|s||14.94 kDa
MGRCFAVRFVGRVGRKSVADSIITRCCSWEETGAHPRIPHAPRAPCGGPLLYPIMTGRWACMGLANHKAKNPKTNAKTCQ
LHHGVNRWESGFFWGHQPQLHMLPAKCRHGCQLSWTTCWLMSAGPGIWHHCISG
>NoncodingGene002038|mRNA5313|noncoding|scf7180000011816|3268973..3269635|-|CTHT_0029790|c||9.15 kDa
MVMRLRATSNTTSTKKITLANKAPSPARPRNAAPPSGNTLLASLRANFIWSVFSFYSGSSYYGWCGRKVFTPSWRLCVEI
CGC
>NoncodingGene002041|mRNA5318|noncoding|scf7180000011816|3288302..3289014|-|CTHT_0029850|o||6.56 kDa
MEGAGCTFLLNSHATAFFFFFLFFVLDTSYLGVWLPKFVGKRGRRCNVHPFHTSSIH
>NoncodingGene000425|mRNA532|noncoding|scf7180000011806|1602871..1603659|-|NA|u||6.66 kDa
MLIKSEEHSCQDLTTWLFGILVISIFGNLCTTPRCLRDALAFFSVSREYQGVWPSFMT
>NoncodingGene002042|mRNA5325|noncoding|scf7180000011816|3311788..3312310|-|CTHT_0029880|s||6.60 kDa
MGRSPLRTCFLTLRVLGFGGSSLGASVSMASPSFCCCSSPSFFSSFFSSLFSSMTSSISWSST
>NoncodingGene002043|mRNA5326|noncoding|scf7180000011816|3312529..3312899|-|CTHT_0029880|x||8.55 kDa
MFISLSFSSLCPPLNPRSINQSINQPFTAAAAAAASPHPAAGHPPRPYQQPAHQASPHPWCHWRQHRGWQRQPRPPA
>NoncodingGene002045|mRNA5330|noncoding|scf7180000011816|3327405..3328157|-|CTHT_0029940|p||13.18 kDa
MTVTKDVYLYLHSIIVRQTPIPVYNPYEYYHNVQCTRARHRARVSVPMPICGATALKRAKIESPVGDIVGITLGYEARRL
VCACHVGKLEIMLSIGLGKRRSREDKFSIFKRLFE
>NoncodingGene002047|mRNA5336|noncoding|scf7180000011816|3343119..3344065|-|CTHT_0029990|o||6.38 kDa
MTTWDDMIQIALMTMISSSASFFFLFFFYYSGDRLPSEQNRHVWESLHSTQGAGS
>NoncodingGene002049|mRNA5340|noncoding|scf7180000011816|3348362..3349954|-|CTHT_0030000|=||17.13 kDa
MTQLPYAIDAETPLAPAELAVLRAQYEKEGEMVGVQTKFNYAWGLVKSNQRSDQHLGVMLLSEIFRSSPERRRECLYYLA
LGNYKLGNYGEARRYNDLLLEKEPGNLQAINLRTLIDDKVSKEGMVGMAIVGGVTVVVGIAASLMFRGFGRHR
>NoncodingGene002050|mRNA5343|noncoding|scf7180000011816|3361349..3362576|-|CTHT_0030040|o||13.11 kDa
MFHLMLSFVASLFDFFSIRLSRNSKFRRVVQMKVKPKILTHLRYGSPRIGKTLSGATQTRRYKEYKGTSLSYHMPVPFFI
PLTQLNRFLSLYHNDALSTRRRPRRRPRPS
>NoncodingGene002051|mRNA5344|noncoding|scf7180000011816|3368992..3369618|-|CTHT_0030060|p||10.31 kDa
MATRKNMLGISISSTSKGLMLVAALLGEISVLCFEVPVALFLVSLWFLLLLLLLLLLFWFSHYTSSLPFFYVWVSKIKKS
FVEKKQHSYC
>NoncodingGene002052|mRNA5346|noncoding|scf7180000011816|3376775..3377548|-|NA|u||9.75 kDa
MTTSLPSSGSLECRPKTSETLSCRADDALPSQPLAVMQNCLAPSWITKNPRDPDIISAPGRWEIGSENPMVLKKKIKKKN
KAPVDATVCP
>NoncodingGene002053|mRNA5347|noncoding|scf7180000011816|3384585..3385146|-|CTHT_0030070|x||6.10 kDa
MCQYHSSPKRLWKKAENRKSDVEATAITQRQNQPTTKTVTVKFPFFFPSRSP
>NoncodingGene002053|mRNA5348|noncoding|scf7180000011816|3385128..3386363|-|NA|u||10.41 kDa
MPHDALHLCSLFSNMVKWLRIVGVVLHGTVIGGFGGYTIDIHMHLCTDSRALESTDILGLRDVRMKPSHQHPNISELQAK
CLLTYLGRLRIST
>NoncodingGene002053|mRNA5349|noncoding|scf7180000011816|3385192..3386569|-|NA|u||8.53 kDa
MRVEKSNLSIPLMDNFTACLCHYSINHMLLCLHVYLVSSQLVSGPACYTQPPDALASTMRNRAALPAEHTSTPPTVGF
>NoncodingGene002054|mRNA5351|noncoding|scf7180000011816|3386910..3387562|-|CTHT_0030080|s||9.09 kDa
MMPRTLSAIYLLLPLLQHVLTSWSLSTCLTCSWFSSVTILSSGKVTWKPLISVYSCPILPPWSRACCLAASTCSGVASSL
HITC
>NoncodingGene002056|mRNA5354|noncoding|scf7180000011816|3394202..3396134|-|CTHT_0030110|p||13.29 kDa
MDVVFFFVFFSCLHPTIGATLLVSLFSPRMLLKIPLPRPRLGRRASVCHHADLQYVAHGIRLRHAYFFFFPSFHQLTKAS
PPAVLYIRLLPLVAAGRCKLAISLPKQRFQVYIVPQ
>NoncodingGene002057|mRNA5355|noncoding|scf7180000011816|3396497..3396789|-|CTHT_0030110|p||7.14 kDa
MDIQSFRPRATQSRSLASQRFSKLSSCRSKKVLSGQKATRLSSPWANSHILIWIYIIALYSY
>NoncodingGene002058|mRNA5358|noncoding|scf7180000011816|3401388..3402231|-|NA|u||9.91 kDa
MSHATQSATGLGPHSWHMADMPGVLLGTATPSLLRKVVCPLLSQLDGSQLGDCLRDRQGRFKDAVWVLYPSWVLKGDCRF
DGSYVDDCRL
>NoncodingGene002061|mRNA5365|noncoding|scf7180000011816|3422351..3423274|-|CTHT_0030210|x||8.53 kDa
MVRSRPAMVRSTTAARASTKPRLCDGSSCENSSNVSVSSLSLATYIIREPKCGVLGSRQFVSTRLGVRSGNSADAHRACP
A
>NoncodingGene002064|mRNA5370|noncoding|scf7180000011816|3441147..3441792|-|CTHT_0030250|e||6.40 kDa
MIPLACLLRGQWLGSGRRYHTSNTKVYVYVFCSWKLALLDSELIELALLRILNFL
>NoncodingGene002065|mRNA5372|noncoding|scf7180000011816|3445923..3446925|-|NA|u||11.55 kDa
MFAWWPFTRALEESSMQDVPTPTASPMRTLLSRLVRTLGQLSVSKASNVLLFMNWIVVQLRFYLSVHSLSDVRLECLHLS
WLERHVCVCDPTIWLTDASL
>NoncodingGene002066|mRNA5376|noncoding|scf7180000011816|3457519..3459102|-|NA|u||10.59 kDa
MAAAHFGVVVVGAAPLKRSMDSEDGGGGRRKGTTDETAPLRTWWTALLLHVDERVSWALGCAPSKGIFVHTLFSRKGAVI
PRCGTAKVSRERKRVTFV
>NoncodingGene002068|mRNA5379|noncoding|scf7180000011816|3474521..3475148|-|CTHT_0030330|e||7.66 kDa
MLRPAKGLLWDLIPSMKWVESLSVVWYGVLSIVRRWFGGSRQGGLLVNAAVMYRDSGVLGNPVTVVELD
>NoncodingGene002070|mRNA5386|noncoding|scf7180000011816|3503543..3505022|-|NA|u||10.09 kDa
MGSRREKKKKYKKPSTQVEQADLANRQRPATPCGGLGLRGTMTTAPGPGGYGNSGQQFTPRYQLPERRYREGLSGHNSSV
QSLPAVCGRRIE
>NoncodingGene002072|mRNA5389|noncoding|scf7180000011816|3519417..3520864|-|CTHT_0030490|x||8.47 kDa
MQHSVKGVVSVKSNNFGGRNFGGKTKCRAVSVSQRISFGKIVPAAGGVEDEIGSAFTELGGREQRSFVARVGNCVVAQPS
Q
>NoncodingGene002073|mRNA5391|noncoding|scf7180000011816|3522722..3523510|-|NA|u||9.32 kDa
MEQCDCGISVAIITWRECLPHHGLDGKTPVERYDLYRKQNCPFRFAWVSLDGPPHGLIPPVCQTNTKSFLLEHPRSEPMI
GS
>NoncodingGene002075|mRNA5396|noncoding|scf7180000011816|3536823..3537143|-|NA|u||5.53 kDa
MGVGIAPESILGVTSSWQSAFNATMAESLFSKRKGRDGSGRKQKAEIESRGN
>NoncodingGene002077|mRNA5398|noncoding|scf7180000011816|3543293..3544946|-|CTHT_0030590|j||13.37 kDa
MDCNCSFCRRSGAIWIYPTHDQLAIHGSENLSHYVWGNKVWRRTFCRNCGTYVFTEPNLLTEEEVAALPERARTMRARTL
DRRPLNIRVLDGFDVKAVTPIQGDCWALLQPGYVNP
>NoncodingGene002078|mRNA5400|noncoding|scf7180000011816|3548137..3549494|-|CTHT_0030600|x||7.21 kDa
MQRGIKRLMATALSVVHVFANDPPFGLDEDGFPEDLVGMTEAVEDKSMDALISAVPGPSLGRQSGSHD
>NoncodingGene002079|mRNA5403|noncoding|scf7180000011816|3558844..3559287|-|CTHT_0030650|p||5.57 kDa
MSRLRTLGLNGKEVRLPQIGDDREFSGDQTSDGSNDYGYSRKIIESFCCG
>NoncodingGene002080|mRNA5408|noncoding|scf7180000011816|3569680..3570890|-|CTHT_0030680|j||9.41 kDa
MHISMYLMALSILILSHLSLQKTSQVCTPFVNITMGVTKTVHVKGTGPQPLRGQKVTVAFTGWLKDTSKPDNKGRLLAPF
LSQLW
>NoncodingGene002080|mRNA5409|noncoding|scf7180000011816|3569680..3570890|-|CTHT_0030680|j||6.52 kDa
MHISMYLMALSILILSHLSLQKTSQVCTPFVNITMGVTKTVHVKGSIPLSIMVTSKLTLG
>NoncodingGene002080|mRNA5410|noncoding|scf7180000011816|3569708..3570872|-|CTHT_0030680|j||6.52 kDa
MHISMYLMALSILILSHLSLQKTSQVCTPFVNITMGVTKTVHVKGSIPLSIMVTSKLTLG
>NoncodingGene002081|mRNA5411|noncoding|scf7180000011816|3575068..3575489|-|NA|u||7.99 kDa
MTAFMGTMPTRRSCYTTPTCFGNKRNIYAFELSLCLQAHLSFNPLTKANELSQILFLQKGIVQVFLHELC
>NoncodingGene002081|mRNA5412|noncoding|scf7180000011816|3575126..3575943|-|NA|u||11.22 kDa
MANYFMHHSASTTACRWHSIRNGQRPVSMTAFMGTMPTRRSCYTTPTCFGNKRNIYAFELSLCLQAHLSFNPLTKANELS
QILFLQKGIVQVFLHELC
>NoncodingGene002082|mRNA5414|noncoding|scf7180000011816|3581266..3582117|-|NA|u||8.87 kDa
MSIHLAHKPKDLTDEDKRDFPYTVELYASFSFNLLLAELRKIDASVFLYKQAKGKKSGGQRTRSDTCHVRGHSRTEE
>NoncodingGene002083|mRNA5415|noncoding|scf7180000011816|3582368..3583007|-|NA|u||8.37 kDa
MGAMMCSALLISQGSMEGLRNMDGWGPLAVCHGGVQNVTGWLRSDGTDGTDRMGRSGLVCRSDLWDDRRSKDGLSHPP
>NoncodingGene002084|mRNA5418|noncoding|scf7180000011816|3593063..3593827|-|NA|u||8.10 kDa
MASHYRRPEVEQGYKSHVGMGPVREGRFSCGGHVTDSRPVPPHRSPKEQERSLMMRQERIEQADRVPVVR
>NoncodingGene002086|mRNA5420|noncoding|scf7180000011816|3597274..3598336|-|NA|u||7.87 kDa
MQEVLNVAQARNPTVPAGHTVITLGTDERPSGGGGAWKWESQPLSNCEILRSAGHSTLLTLTLISVRMDEIQQ
>NoncodingGene002087|mRNA5421|noncoding|scf7180000011816|3602904..3603744|-|CTHT_0030750|=||7.35 kDa
MGGQSREGGKAKPLKAPKKEKRELDEEDKAFLQKQRELEKAKKELAAKAAGRGPLSVGAHGIKKSGKK
>NoncodingGene002087|mRNA5422|noncoding|scf7180000011816|3602904..3603744|-|CTHT_0030750|j||6.60 kDa
MGGQSREGGKAKPLKAPKKEKRELDEEDKAFLQKQRELEKAKKELAAKAAGRGPLKSGKK
>NoncodingGene002088|mRNA5425|noncoding|scf7180000011816|3613152..3613847|-|NA|u||6.90 kDa
MTTGGWRGFKELQTSTLSSRPIIGSRSDGQVSGARLGKKLLGRQELGKTIHALTGNNGQLNQGPH
>NoncodingGene002091|mRNA5434|noncoding|scf7180000011816|3649913..3651059|-|CTHT_0030840|p||6.57 kDa
MNFGHEVGEVELQVVEDGPLSDEEKVDITVVMYRRIDEFMECYKRAGDMKGAKGKLTA
>NoncodingGene002092|mRNA5436|noncoding|scf7180000011816|3659582..3661175|-|NA|u||6.95 kDa
MDCYATPAYRQHISLAKQALVQPFYSHNCHHTSVLAAQPSREAMSQSDDKWTSILQIWLTA
>NoncodingGene002092|mRNA5437|noncoding|scf7180000011816|3659583..3661065|-|NA|u||6.95 kDa
MDCYATPAYRQHISLAKQALVQPFYSHNCHHTSVLAAQPSREAMSQSDDKWTSILQIWLTA
>NoncodingGene002093|mRNA5438|noncoding|scf7180000011816|3662410..3663385|-|NA|u||13.08 kDa
MHRYLVSNVWRSPFPHQEKSRTLRTRLWKADREVPARPSEVHSDVRLSKMPSRCWTILAWTIAPPQPSLQSSLMDAEDQT
YCIPSSSTGYLCQMTMWHFDLLAQKHGHVAWS
>NoncodingGene000430|mRNA544|noncoding|scf7180000011806|1663025..1663839|-|NA|u||6.42 kDa
MSVHPAITAAWPTLGPSETKPGRSYRKDESPTKPLTRSVIGLGSCTDEEPYLYIDSYGS
>NoncodingGene002094|mRNA5443|noncoding|scf7180000011816|3693352..3693636|-|NA|u||8.21 kDa
MCREFDSRAVDYFALGPPFFFYIFLDHKREVEKWKGTGQVKSQNYCILTWRPRCMVLLVLCTIVLNLNS
>NoncodingGene000430|mRNA545|noncoding|scf7180000011806|1663135..1663964|-|NA|u||6.42 kDa
MSVHPAITAAWPTLGPSETKPGRSYRKDESPTKPLTRSVIGLGSCTDEEPYLYIDSYGS
>NoncodingGene002096|mRNA5450|noncoding|scf7180000011816|3717833..3718384|-|CTHT_0031040|o||12.15 kDa
MFNSLLPACAKQCMVSRQRGQELKREILRHAHGWRGCPSTAEWSSQQQAWCFCVQFPSTNRSVARGRTDYSVPALLPYVS
FCPMIPCALNESILFCSTIFLHPNLIL
>NoncodingGene002097|mRNA5453|noncoding|scf7180000011816|3728982..3730256|-|NA|u||6.38 kDa
MCPVCLRGPGSDQPPRRPCPELPHMRRPFSFVICRGPWRLALLPNSSSRGNGLSFAR
>NoncodingGene002097|mRNA5454|noncoding|scf7180000011816|3729722..3730351|-|NA|u||6.32 kDa
MCGCGIQKKVHDKPPRKLFANCELSQSHLYGQPVVLSTAIGRLKLTVASARGRRAHW
>NoncodingGene002101|mRNA5468|noncoding|scf7180000011816|3763859..3764460|-|NA|u||9.18 kDa
MPLVVPGVTVNNIDDKTQEWMNKLVGKTLCDDGPSTETTFCKKELPEKTRIIAPGTIVTKDYHPDRLNVHVNEDGTVSHV
THG
>NoncodingGene002101|mRNA5469|noncoding|scf7180000011816|3763859..3764460|-|NA|u||9.64 kDa
MPLVVPGVTVNNIDDKTQEWMNKLVGKTLCDDGPSTETAVRQTFCKKELPEKTRIIAPGTIVTKDYHPDRLNVHVNEDGT
VSHVTHG
>NoncodingGene002102|mRNA5470|noncoding|scf7180000011816|3769011..3769282|-|NA|u||6.33 kDa
MDCFSVKDADGGHFHNDHSLLWFALRSSWCSRIPSGDVRVDDSKYFRIPVTSLPR
>NoncodingGene002104|mRNA5477|noncoding|scf7180000011816|3793845..3794286|-|CTHT_0031330|p||5.77 kDa
MTSSAKTSLSNTPAFSLPTSYLTVVNGPILFDPTIHMVALGEKCGETTMLRQTN
>NoncodingGene000432|mRNA548|noncoding|scf7180000011806|1671942..1672791|-|CTHT_0004740|p||6.56 kDa
MQLCLTLGVTPSKKNGPQFESHGEAEQLLRFLDPRAQALVKFRAQQMGKEDRYILLR
>NoncodingGene002106|mRNA5487|noncoding|scf7180000011816|3827593..3828468|-|CTHT_0031430|s||6.78 kDa
MDCLFLEVADKTMCDLGRNQVGEEQGVEEDALRKDDHGFHEPPRLSHAHKREEVHPLVI
>NoncodingGene002108|mRNA5491|noncoding|scf7180000011816|3842418..3842980|-|CTHT_0031460|x||6.70 kDa
MLGAFLCILQCRLLGLHFSHFFDSHLRQFWGILLRCVEGLILVYLERFLHYLSSRL
>NoncodingGene002109|mRNA5494|noncoding|scf7180000011816|3858396..3859031|-|CTHT_0031520|x||7.79 kDa
MDGASRERKQKREFGKKGEERGRGPHAYLLNHGQDPGLRVVVAIGANALEKSVSAENRWEERMIVGGVTR
>NoncodingGene002110|mRNA5497|noncoding|scf7180000011816|3865498..3868853|-|NA|u||10.85 kDa
MTRRAIHLCGLSSPLRKYLNAQSSINCRACDIEVVWVQTTISANREVYLLAYKRPTTGIASGTHPQAMYLCDGLNANWRS
RFAYFPGKAIRDIISR
>NoncodingGene002110|mRNA5498|noncoding|scf7180000011816|3865498..3868853|-|NA|u||7.63 kDa
MQRSVLAIRWAGSTMQPFRSLVACTFRRRFRSLGVPTSNASKHFFLAHAKASVWCLRPWASTTAGTVD
>NoncodingGene002110|mRNA5499|noncoding|scf7180000011816|3867363..3868659|-|NA|u||8.23 kDa
MTRRAIHLCGLSSPLRKYLNVVSAICLIPTGLVAQEDILQHLSYAVHIPVDFLQLNRLSTAARATSKLFGSRRQ
>NoncodingGene002110|mRNA5500|noncoding|scf7180000011816|3867363..3868873|-|NA|u||7.01 kDa
MFHQFDLDECTDWFSQTFQLQQGAKNAAGLMLELLESLVVHFHTLQLSFWSPPALEAPLLL
>NoncodingGene002111|mRNA5504|noncoding|scf7180000011816|3883260..3883849|-|NA|u||7.69 kDa
MCCVGPCRSCQAECMSASATDNSSFARSSSLHCLYSTWKETQFSLDNVEWICTFSCQISATHYYPCPTI
>NoncodingGene002112|mRNA5505|noncoding|scf7180000011816|3891163..3894720|-|CTHT_0031590|e||10.93 kDa
MLLRTNVFHNSLLEQAPSTVRLAEDEEAEDEEKWDVEEILDFRVRDGQLEYLIKWLDFGPESNSREPVGIFNCPEKTVEF
HRRHRERRGFE
>NoncodingGene002113|mRNA5506|noncoding|scf7180000011816|3917896..3918899|-|NA|u||6.36 kDa
MDGLVYISWHTASGLVRYPGSQNGPAYELGLVSNQSRNLNLLERHHSIYNDGGQRTN
>NoncodingGene002113|mRNA5507|noncoding|scf7180000011816|3917896..3918899|-|CTHT_0031610|p||6.36 kDa
MDGLVYISWHTASGLVRYPGSQNGPAYELGLVSNQSRNLNLLERHHSIYNDGGQRTN
>NoncodingGene002114|mRNA5509|noncoding|scf7180000011816|3919558..3922550|-|CTHT_0031610|o||18.03 kDa
MNVLSSALRLDAAARSWADSQPGFFSRRSIERCLVVRDLISDSRKQDAWPQQKQRWKRGKRAGLSTAGLLAYRLFHPPRN
GMWEIVPRRVSGLSGCSDPHLHFHPSLANLSYFCSRHVEASWSFGRDRFRADGVSVLAANMIPRSSPCRCPGATLFCPQI
>NoncodingGene000435|mRNA553|noncoding|scf7180000011806|1683301..1684149|-|NA|u||8.47 kDa
MEGLLDVLLVTDGPGWKSLFWTAFVAVSEGRHWGLPQRWIEVTNLERQVGKRLDGDENWASSLCWRWSDLRSI
>NoncodingGene002115|mRNA5532|noncoding|scf7180000011816|4002391..4003150|-|NA|u||9.60 kDa
MLLIGTPRTANLGTTGLRSIAGVTARGKDLGTRLPELAGACGAVNLCISAKASQGCNSSVPIHSGILRGFNSHLCVLKGT
DRSRYIGSEFDLL
>NoncodingGene002116|mRNA5533|noncoding|scf7180000011816|4004859..4005579|-|CTHT_0031800|x||6.29 kDa
MLRLSILGCALFQAGQFEAGWGADGLAEAAPLAIGALMDGLPVLMKLPQIRRKAKAMSSE
>NoncodingGene002117|mRNA5535|noncoding|scf7180000011816|4015745..4016201|-|NA|u||10.11 kDa
MSFFAKMMHYWMRHSDGSRVYSRGANLDNLGKTRELSNSCVNCFQWLQGIVATLDFNQNINKYAVWEKIVILQGGVPVLF
VRSTSLTL
>NoncodingGene002118|mRNA5537|noncoding|scf7180000011816|4023296..4024691|-|CTHT_0031880|x||8.87 kDa
MNLNLVDNWLHTRELEQFLQLRDREVGHANCPHLSTLIELLHCPPCRLWVLGQLFLEHIFPVRSNLWCVIWILL
>NoncodingGene000436|mRNA554|noncoding|scf7180000011806|1684358..1684983|-|NA|u||8.00 kDa
MEFGRSFSARLASPRKLSSPLGREQARAFSAIFSFVFFFDKRERGSASTSHTKYDEMAHNMVSKYLNTVL
>NoncodingGene002119|mRNA5542|noncoding|scf7180000011816|4037712..4039065|-|NA|u||8.11 kDa
MIHTPSGSLESVHTCTNRTCWMYRKMVIWMRVFTCSLSYRTRSPEGICQAQWVLQNNNALPSKLHIREGG
>NoncodingGene002122|mRNA5545|noncoding|scf7180000011816|4043357..4044165|-|CTHT_0031920|p||9.44 kDa
MAGCLDPRAFWHSHQLFENRRIQLELHGFARDEQTGLTIPTLRPPVSSPRLIQRPQNRHPPSDSQSESEMSSLNIQIPGI
LPT
>NoncodingGene000437|mRNA555|noncoding|scf7180000011806|1686822..1687562|-|NA|u||6.06 kDa
MLLGLPTPRGFGTGEDHHARSITSCIGDQIGVPAPAAGVGSSRFSPERSRKELYMHI
>NoncodingGene002124|mRNA5551|noncoding|scf7180000011816|4071336..4073715|-|CTHT_0032020|x||11.62 kDa
MLAVKTAAKSMGGFRAERGGEASTGQTYTANGDVLLASFLQNLRENTLLLELEVHLGLVGLDLDQHLTRGNRIAGFLLPS
TNVARRHGRGQGGHLNDSVRRVRSIPPC
>NoncodingGene002125|mRNA5553|noncoding|scf7180000011816|4074161..4075726|-|CTHT_0032030|x||6.81 kDa
MCRGPDLSWQRGRVQHKITQSTVCDKSNLSSIRACHRISLSSPIHHAAHKAREDKLAKSNG
>NoncodingGene002126|mRNA5554|noncoding|scf7180000011816|4080910..4081655|-|NA|u||7.31 kDa
MNHDRAADTRTFLYHITEIFTHSALCTTSKYAAIMVLAPYGVPSTRFALSRVGSQLDRYLSSGLEG
>NoncodingGene000438|mRNA556|noncoding|scf7180000011806|1688123..1690087|-|NA|u||17.30 kDa
MGSRPTCVDAQAREHGFSCTRPDNDHSSANPSARKHHHNTTAIRPACLRACMPCRWSDRCQTAFSRPLPQRSSCLNVTTF
VIALCTLFFSIIRPRLIRRLPSPNRIPIHHCNRHSLQRYILAGSVPEFASQQQYREDGKVSGFFAFFGPLHGV
>NoncodingGene002128|mRNA5565|noncoding|scf7180000011816|4129704..4130750|-|NA|u||10.74 kDa
MFNPKRIEDGAKPMINWEYCVYSEAAIIQKTGDLAPRSCDDHFENGYGLSTEFIISPHKPLRQCGNCLYGAGGSSCSSHG
TKAELELENELLITGKTS
>NoncodingGene002128|mRNA5566|noncoding|scf7180000011816|4129704..4130750|-|NA|u||10.74 kDa
MFNPKRIEDGAKPMINWEYCVYSEAAIIQKTGDLAPRSCDDHFENGYGLSTEFIISPHKPLRQCGNCLYGAGGSSCSSHG
TKAELELENELLITGKTS
>NoncodingGene002129|mRNA5567|noncoding|scf7180000011816|4137901..4138748|-|CTHT_0032130|=||10.91 kDa
MLRANITKINRSSLQTLGARPLTRQPPINHVRTVMYKHDSPDHTTSTLVMTPKTWGMIGGLLAVAGGYGYMMGKPYKVIG
SEHSPASIQEKTSQNMKKP
>NoncodingGene002130|mRNA5568|noncoding|scf7180000011816|4139748..4140808|-|NA|u||10.12 kDa
MPLRLDLNIPPGIFCNQSAPAFLGKTPTMTGPMIVLRMNPQTAITKALRRLIFPRATIAVPKRSAGAQPVIIPRLDCGGS
SFSPGEKRRAAMES
>NoncodingGene002130|mRNA5569|noncoding|scf7180000011816|4139915..4140802|-|NA|u||10.12 kDa
MPLRLDLNIPPGIFCNQSAPAFLGKTPTMTGPMIVLRMNPQTAITKALRRLIFPRATIAVPKRSAGAQPVIIPRLDCGGS
SFSPGEKRRAAMES
>NoncodingGene002131|mRNA5570|noncoding|scf7180000011816|4141853..4142949|-|CTHT_0032140|x||7.00 kDa
MSHTRIAYGRGTLGSSSAYEMLNTWGSSESGLASIASRNSRNGSLSDTSRASPVRGFSFTPRPPVM
>NoncodingGene002132|mRNA5574|noncoding|scf7180000011816|4148063..4149719|-|CTHT_0032170|x||14.27 kDa
MVRRDFLAAQSVNLSSCLLGSSIAFMSAMNSALVPSLCLLAPVIELLNRGEGEKGLDELKQHVDSFFKVIGTKANDNKPW
SDVRLAMGTQWLQPSSQCFVRQLLAKIQPILCSVRDTRAKSECPDNSRR
>NoncodingGene002133|mRNA5575|noncoding|scf7180000011816|4154429..4155476|-|NA|u||8.63 kDa
MWFFTASVIRPHIRCPIPTWLCTQAKPILMTRKAHGRIFLLKLVYVVKKQFLLSWPLIIIGTWSRFEGLVQVQ
>NoncodingGene002134|mRNA5585|noncoding|scf7180000011816|4209703..4211197|-|CTHT_0032320|p||9.57 kDa
MESMASHSASCNLIIFIESWLWNPKGIVPELCLADLRGRRKQRQVATATLSGAGSTRWRRRLNGKRESASACFSRIIMCG
FIYTC
>NoncodingGene002135|mRNA5587|noncoding|scf7180000011816|4214726..4216493|-|NA|u||12.12 kDa
MTGQSHPGNIKGTLVLRASLQETVSWSLPCPRHILVRPSWHKADGSTCCVGVVTAPAERFGHISCIRRAGIHASAEVWGK
QGEYRLVRSIAITVSGEFESRCWRCVSYLL
>NoncodingGene002135|mRNA5588|noncoding|scf7180000011816|4214822..4216464|-|NA|u||12.12 kDa
MTGQSHPGNIKGTLVLRASLQETVSWSLPCPRHILVRPSWHKADGSTCCVGVVTAPAERFGHISCIRRAGIHASAEVWGK
QGEYRLVRSIAITVSGEFESRCWRCVSYLL
>NoncodingGene002136|mRNA5589|noncoding|scf7180000011816|4220622..4221178|-|CTHT_0032330|x||9.82 kDa
MSILHSPSPFVPHSHETGWPCYQPIICYPVVICYPCPYPQQKTCSHRQIRSPCCGYSVTCYRIFHLHFQCRPLLTRQPFL
PVQT
>NoncodingGene000440|mRNA559|noncoding|scf7180000011806|1706383..1707517|-|CTHT_0004800|o||5.84 kDa
MIFNSSFEENQSVNDSLASVDVTAFVQHLDLFYTVSFHSLNGLARRTLEQR
>NoncodingGene002137|mRNA5590|noncoding|scf7180000011816|4222092..4222827|-|CTHT_0032360|o||11.93 kDa
MRILCCYGSVVYLFFLHGVWWVGGGLKLRSFRWILIPRGWLAGQSLFIISLSIFGLFPFFTSFLGLFLGLFSLPLLRGRM
FYCLDVAHGLWASGGKASWTGTLQVA
>NoncodingGene002137|mRNA5591|noncoding|scf7180000011816|4222092..4222827|-|CTHT_0032360|o||11.93 kDa
MRILCCYGSVVYLFFLHGVWWVGGGLKLRSFRWILIPRGWLAGQSLFIISLSIFGLFPFFTSFLGLFLGLFSLPLLRGRM
FYCLDVAHGLWASGGKASWTGTLQVA
>NoncodingGene002138|mRNA5595|noncoding|scf7180000011816|4227623..4228082|-|NA|u||7.31 kDa
MLRGLPSSSMTIIPAIVVGIVLASRKLSRLPPGQVLDQVVLLRGTTFLFQSCACCCPRELLGRVTLLV
>NoncodingGene000005|mRNA56|noncoding|scf7180000011801|5663..6420|+|CTHT_0000070|x||5.76 kDa
MGSARCRKRGSFLPNHKQYVRNDGVCQVSTFVCFETHGITKTGASGEVHLSGC
>NoncodingGene002142|mRNA5605|noncoding|scf7180000011816|4254772..4255641|-|CTHT_0032450|=||10.84 kDa
MGGGPKIPYPKHVWSPAGGWYAQPANWKQNTAIFGLVIFGITAMVWKYSAEHEVRHKMPEPDRFYPSRYWVKQIKDYERA
QKEKQQNNTEASS
>NoncodingGene002144|mRNA5616|noncoding|scf7180000011816|4314257..4314880|-|CTHT_0032610|p||5.86 kDa
MPKKGGGVNAKLLLQSYLIALSLSLYGLWSFSGPFFFLFSFFLLSIFTVIYI
>NoncodingGene002146|mRNA5622|noncoding|scf7180000011816|4333181..4333946|-|CTHT_0032660|j||8.39 kDa
MESPHEHQQNLLLSRIITNVEKLNEAIMVMNKTLQEINIQNMNIELVAQMFKNYQSNVLFHLEATDNLKDPA
>NoncodingGene002147|mRNA5623|noncoding|scf7180000011816|4335104..4336354|-|CTHT_0032680|x||11.25 kDa
MMPSSSRTSWTHVKQRSTRPPAQILPNRQRRPPKHSRHGQHHAGRHSQQAHVPVERPSLLPNHELVKARHDSARSSSAIR
LPQSASRLVSLEFTEGEAY
>NoncodingGene002148|mRNA5626|noncoding|scf7180000011816|4362129..4363080|-|CTHT_0032770|x||7.72 kDa
MVACSLPPRPAVAGGPCLWLVSPRWMMVRAAEVGLVPLVLAHGRHDSPSDDGATIQGLTSSLTFLVFSLFSSSG
>NoncodingGene002150|mRNA5631|noncoding|scf7180000011816|4396715..4398813|-|NA|u||12.86 kDa
MGLNYLASYGWDPDSRKGLGVEGQGIVAPIKVKERGREGLGMEVSKHKDGTVKREKPKLLDAKKVRRMYREEREKGKKIR
RELFGDGKIEKYLGKGGSIRSGCCETADALESVEGG
>NoncodingGene002150|mRNA5632|noncoding|scf7180000011816|4398073..4398961|-|NA|u||5.60 kDa
MIPQHLSSASVPQEAVSTNSHPSHLCVPHQMHHLSSLPSLSPIQLPWQICI
>NoncodingGene002150|mRNA5633|noncoding|scf7180000011816|4398947..4400567|-|CTHT_0032850|x||8.35 kDa
MTMRTSRSKGWARIAGLRRASKWKLARKLICQIVSMPSSVSVLCVPGGASVPAQRTIMSNLLGGALSSHFVANFRML
>NoncodingGene000442|mRNA564|noncoding|scf7180000011806|1747073..1749032|-|CTHT_0004920|x||9.37 kDa
MRLLTIGELCPDLHAPQRVLTYVCHTRHNSFNSAACIKLRLVRTRSNAALIQMMCIVTWSVKMSCHHIVRSLNRRIIYIS
T
>NoncodingGene002153|mRNA5640|noncoding|scf7180000011816|4436299..4437436|-|CTHT_0032950|j||14.28 kDa
MLPLGLLTAAQGHPMLVELKNGETLNGHLVQCDTWMNLTLREVVQTSPEGDKFMRLPEVYVKGNNIKYLRVPDEIIDIVK
EQQQQQHRGRQGGSTQRQDHPARGGHGGDRGRGGRGRGGATRGGRGGARGS
>NoncodingGene002155|mRNA5652|noncoding|scf7180000011816|4496942..4497928|-|NA|u||7.97 kDa
MTLALLRVSSCVHWQRPTSQRINILKRNDRSHVISSKRSQQAKTCCMLPSVCFRPSRRYSQANWSFVL
>NoncodingGene002156|mRNA5653|noncoding|scf7180000011816|4498368..4499478|-|NA|u||9.78 kDa
MVPAVCSLHVHVVCQRKDLLREDYGDVATASNWSISPSAPTVLVMYIRSSVKSFKLHLGRYQACTACKHPHSFDLEYHGI
IFYAASR
>NoncodingGene002157|mRNA5654|noncoding|scf7180000011816|4502600..4504004|-|NA|u||6.96 kDa
MAKPGQKRHLATCDDQPPTLAQSTVASMPMLYCVNILDYAPPHLAFSFFPMATYVHCNRARH
>NoncodingGene000443|mRNA566|noncoding|scf7180000011806|1749856..1750446|-|NA|u||8.18 kDa
MRLENRKIAHTARHLLSHRKNTIGSQKKKKREKKFQHPQCAHCWWWRLWVGVRWDSGAKWGRRAFY
>NoncodingGene002160|mRNA5668|noncoding|scf7180000011816|4598751..4599876|-|CTHT_0033360|x||8.29 kDa
MSNSLGLNPGIIHCTTCLGILQCEIIPSYSSINLSFNIRLDVVSSPHSLPRLTSQPKNQRKIAVFSSTAPPIAPHIP
>NoncodingGene002164|mRNA5675|noncoding|scf7180000011816|4618921..4620487|-|NA|u||9.83 kDa
MPASPRGINIGAGYISNSGGSSQSSFKLIAQHSNCLTRCLRISYRVIIMDTKRHQRTSFHTSSPHKLLASHPRLFKNNLI
VQATGRLSC
>NoncodingGene002165|mRNA5681|noncoding|scf7180000011816|4645400..4646416|-|CTHT_0033460|x||10.09 kDa
MLLSVRVSVRTIWTTCSRRRSFLHFASWTIFAMAPAAVVLDLASGLFRSLSTGRILSSRSFASSGSVGGFTGFAMGSVRL
RTLFLRVFPMLL
>NoncodingGene002166|mRNA5688|noncoding|scf7180000011816|4666358..4667946|-|NA|u||7.66 kDa
MRGPSLRRKGASRQRILTVRADDDIPLSDSSLGVAGMDQYDQAGAFSSQPYVFVHLHCLMGYIVYGKFC
>NoncodingGene002167|mRNA5689|noncoding|scf7180000011816|4668757..4669627|-|NA|u||8.03 kDa
MKSHARKENRYCWVKSTDPTLGTVESTELAGAVGQDRSISPPATLPTDVNLTDSAASPPALRGTYGTPGGKDLEPR
>NoncodingGene002169|mRNA5696|noncoding|scf7180000011816|4709863..4712023|-|CTHT_0033560|x||12.27 kDa
MWRDGSVSSTWAAISPKQRRRFLDLFWSGKPIFPLSSSFISHPCFDAGQARPGELMGHNLVSRVKNPIAVFITLEGLFGV
LNKVANSKSISCGIVHWHSCRCDPIVGKIVP
>NoncodingGene000005|mRNA57|noncoding|scf7180000011801|5792..6817|+|CTHT_0000060|p||6.57 kDa
MRPLLTARVTQNGQQPATVAAKHLKAPGSRDESHESRRDATLCSQLSVLSRPEKTIPFEG
>NoncodingGene002170|mRNA5701|noncoding|scf7180000011816|4737472..4738596|-|CTHT_0033630|=||7.57 kDa
MPSKDQVYDLLQAQLQTKGIKFHIKTGGAKWECTLLDRNTHEKRKAERQGSTSSASSVTSSSSASTKSH
>NoncodingGene002171|mRNA5702|noncoding|scf7180000011816|4739186..4739726|-|NA|u||9.51 kDa
MHRSCFRCRRGKAACRPVCPQLPSNMANWMAARALPIMQPTRNTQRPGWALAWRATESEGADDGTVGFQASLFHCVWIVR
KPGIS
>NoncodingGene002173|mRNA5712|noncoding|scf7180000011816|4784850..4786750|-|CTHT_0033770|x||8.91 kDa
MGPSRGEGEIIPELLWLSEAISPGAGIEGSAILRLIRTWLRRRSGLKLSRERCPNGTPGEAGAEDNCKQRPRIKVMPKRK
G
>NoncodingGene002174|mRNA5714|noncoding|scf7180000011816|4794904..4795540|-|CTHT_0033800|p||6.52 kDa
MEWQLFVREKRCSGCFIDTPELLFVLASVKLVIKESRKAVEGIPDCVIQPVDMEAVR
>NoncodingGene002176|mRNA5717|noncoding|scf7180000011816|4827196..4828203|-|tRNA-Gln|x||9.07 kDa
MQKCRSCPDSNRGFWKMSRFSSSKSKVITTTLHNLAWHFPHAVFTYQDHANIMRMCVRVRVDQASSMNLQSVKPPKNN
>NoncodingGene002177|mRNA5726|noncoding|scf7180000011816|4853364..4854167|-|CTHT_0033960|x||10.24 kDa
MDKLLSSDQVVRNPVHPKLQHYLPFVPARNHIDSGQEGRGEDSVPKLVLVHMVSYELPVKNVTSRGCCRYSIRGGLWYLF
IFILLQKQN
>NoncodingGene000446|mRNA573|noncoding|scf7180000011806|1767313..1768292|-|SNORD14|y||6.07 kDa
MKSSRSRRRVQIPGCRQRIAHRPFYTFLLTTQELFAYAATKASNHFQELIAA
>NoncodingGene002178|mRNA5733|noncoding|scf7180000011816|4897231..4898492|-|NA|u||10.43 kDa
MSDIDCLSMIQCFLSSFCLFELVTVNTAPERAKRLIGRVVEDVKDRYDIIHEANAASIDEVRETVERVRPNLLVSFWKPL
LQQERKSYW
>NoncodingGene002179|mRNA5735|noncoding|scf7180000011816|4903844..4904621|-|NA|u||6.38 kDa
MKPAEGLGDVDKYKSQIVRCNATIEYEKRSFPGPAQNEGYLQTEPDLVLHLEPINAC
>NoncodingGene000447|mRNA575|noncoding|scf7180000011806|1774223..1778287|-|CTHT_0004990|j||17.29 kDa
MSPAQVQGLRQSAVLNNGHAAPTKRQSSLKQKSETVPLRTLTVSISITVEWSLLQCDRSLHKQPIKVPGIFMNNEHNDDS
PPLPASKLLKLLTTTNFLLTPHTRRQFFTFKSQNTRQNAQQVQGRAPLREAQGRGRAHPPEVFRSHSRHLRES
>NoncodingGene002182|mRNA5758|noncoding|scf7180000011816|5011432..5012266|-|NA|u||5.70 kDa
MQVLQEASGTAGAKFPSHPLKEINERNTAEMACFSRDCFLNCHTYTYVRM
>NoncodingGene000447|mRNA576|noncoding|scf7180000011806|1774247..1778314|-|CTHT_0004990|j||13.20 kDa
MSPAQVQGLRQSAVLNNGHAAPTKRQSSLKQKSETVPLRTLTVSISITVEWSLLQCDRSLHKQPIKVPGIFMNNEHNDDA
TTARAVRIVSVPLLVICSARLRAGGFQCPALPAFAAFSSPLH
>NoncodingGene002184|mRNA5761|noncoding|scf7180000011816|5025676..5027066|-|NA|u||18.48 kDa
MAHLPGSPNAGNAGFHGGETARERTRLRNIGVTDVFRALPPRHPAILPICFSLIYNIHAHCPTRQAAEAMRPFIKRSNDF
WHRCLYKKLSWSKSTAFSLRAWMRTSYTRLCQLLTASKRQQTPDARVPTEALGKDMAGRGMRMHRTRQRQYISLFKGRGH
SG
>NoncodingGene002186|mRNA5766|noncoding|scf7180000011816|5064772..5065235|-|CTHT_0034520|p||12.08 kDa
MFGHRVLTDGVFATNPDAQAEHANNVLSRISRNVMVIIHDIEKRLKTVFSQLITDAYIFNSRFGVTLFHSLLIGNKVCAC
KSFSVVKKACLSTFKCRDIQISGRLPAH
>NoncodingGene000447|mRNA577|noncoding|scf7180000011806|1774585..1778292|-|CTHT_0004990|j||14.03 kDa
MRSKFKDEHPFEKRKAEAERIRQKYSDRIPVICEKVEKSDIATIDKKKYLVPADLTVGQFVYVIRKRIKLSPEKAIFIFV
DETLPPTAALMSSIYEEHKDEDGFLYITYSGENTFGGFESA
>NoncodingGene002188|mRNA5774|noncoding|scf7180000011816|5120959..5121711|-|NA|u||7.34 kDa
MLFRANWVCEAWSQVSWRKAWQHSSVHEMGTSLEDKGPTLRKSRVEKVNSDSNKRTKCTAQET
>NoncodingGene002189|mRNA5777|noncoding|scf7180000011816|5128545..5128990|-|CTHT_0034720|c||8.19 kDa
MLPFTMPHPASLSAQSEILAVSWFQRPNMNLLATSLQKTSMMSPTSSSARPATNSLTNAWRNGCLPLKLNHSSMP
>NoncodingGene002190|mRNA5778|noncoding|scf7180000011816|5147782..5149275|-|CTHT_0034760|x||9.50 kDa
MAHLLVVAHHTSSLRHPGINTSIQQRPMCRAHLRQSEFLMCLLRRFLLLSSFVPSRLGPQLELVGNPLPSVQQNFFDLCI
RRA
>NoncodingGene002192|mRNA5793|noncoding|scf7180000011816|5194393..5195197|-|NA|u||7.49 kDa
MVINDDNQKSKVFEIKLSTFLQESYATFCLVYFFRSREDTIHYRFHIHSTFHVSFRSKRLK
>NoncodingGene002193|mRNA5798|noncoding|scf7180000011816|5216635..5218575|-|NA|u||10.30 kDa
MLIRALEDLVVSVLVALRWSAYIGCKTKVVILASWNLDTPCCLCLISREPGLPQASRADRNMASRNKGFVSKVGCKIRTL
CFAGLFEIVISPKA
>NoncodingGene002194|mRNA5800|noncoding|scf7180000011816|5219622..5221519|-|CTHT_0035010|p||11.69 kDa
MACHRLVLVYVCDNGLTGKASQGTVGSPLSGMQVVAIFIEINMVQATHTHTHTHTHTHTHNQAQTYLRMPCIRLSFSRPT
CPVNKSVKSCISRQQQVRVQSLRAM
>NoncodingGene002199|mRNA5832|noncoding|scf7180000011816|5323292..5324410|-|CTHT_0035350|o||8.31 kDa
MEERVKLLLTDADGRHDRRDEDHLYDREWTAFHELWCFVLSRCLPYWSTTHSVSHFGFYLSCSLEDMR
>NoncodingGene002200|mRNA5833|noncoding|scf7180000011816|5326129..5329010|-|CTHT_0035360|o||9.27 kDa
MDEVLATPVFQICLLLAIFANVQCPSSSSQNMIGDGGADPTLPPSSGMLIVTANMQTRTHFLLVIGLSVSSIAIYAFACY
LRPHNLL
>NoncodingGene002202|mRNA5846|noncoding|scf7180000011816|5380513..5381948|-|CTHT_0035500|x||9.51 kDa
MGFCHMLQHMITTCICPWAKLTAHSLPLFWRNHLGVSGDQVLFQVGLVVEPLVTDRTYLRSFLFPTLPAVAFHCWLVLSA
YVY
>NoncodingGene002202|mRNA5847|noncoding|scf7180000011816|5380959..5382052|-|CTHT_0035500|x||9.51 kDa
MGFCHMLQHMITTCICPWAKLTAHSLPLFWRNHLGVSGDQVLFQVGLVVEPLVTDRTYLRSFLFPTLPAVAFHCWLVLSA
YVY
>NoncodingGene000450|mRNA585|noncoding|scf7180000011806|1800712..1803953|-|CTHT_0005100|j||14.28 kDa
MSSAFLTLTASSRVHAQRLAFTSLTARRALTQTSLRRDAPGGLKEDAIADLSSESTEIHKRDSLEKQKQGKGHWKPELAS
VSEESVKADRSGPRKTDPESIRLLQEQTKYSAEERAKKGTSVSDGLEEKA
>NoncodingGene002203|mRNA5856|noncoding|scf7180000011816|5417732..5418975|-|NA|u||7.48 kDa
MPFCPLSGPPTTSVSCPYPTAHQPKLRHHQRSSQQPALFLCFYTKATAAATATAAALPSTTRAGDHCRPK
>NoncodingGene002204|mRNA5859|noncoding|scf7180000011816|5454836..5455414|-|NA|u||7.59 kDa
MDLPAIHCTRVLSDCSPLSSIAYGQKNEHELQPDSHQHHNLFVPRGPTSQLRQEVSEFVNLTGSQFR
>NoncodingGene000450|mRNA586|noncoding|scf7180000011806|1800712..1803953|-|CTHT_0005100|=||14.21 kDa
MSSAFLTLTASSRVHAQRLAFTSLTARRALTQTSLRRDAPGGLKEDAIDLSSESTEIHKRDSLEKQKQGKGHWKPELASV
SEESVKADRSGPRKTDPESIRLLQEQTKYSAEERAKKGTSVSDGLEEKA
>NoncodingGene002205|mRNA5861|noncoding|scf7180000011816|5469273..5470165|-|NA|u||6.47 kDa
MVMPASQVGTFFLTRKGACRPDLDSNQREGRQSNTSRLGSLWSCFGVSSVVLTHPLGANT
>NoncodingGene002205|mRNA5862|noncoding|scf7180000011816|5469273..5470165|-|NA|u||6.47 kDa
MVMPASQVGTFFLTRKGACRPDLDSNQREGRQSNTSRLGSLWSCFGVSSVVLTHPLGANT
>NoncodingGene002208|mRNA5868|noncoding|scf7180000011816|5487231..5488376|-|CTHT_0035820|j||7.30 kDa
MDSGVLGKRSLVAAYSAGFIGIGLAVFGLTYGLHVFKEKLIEQVYQGGLGCQTDDSDVEDGQNGDQSAEA
>NoncodingGene002208|mRNA5869|noncoding|scf7180000011816|5488014..5488566|-|CTHT_0035820|c||7.52 kDa
MCGRPQFWPRLPPQKAQAHTPTSILVYSTLPSKSPATSTPSCTWQEVMAVRPYRCLWMKNGFVAFM
>NoncodingGene002208|mRNA5870|noncoding|scf7180000011816|5488408..5489184|-|CTHT_0035820|o||9.07 kDa
MQCFFLFSPKSNLVVISRVHLGNLDLENSSFRYSTLLQSDTRLTVCPICLLKNELRCWLIAITHHWVRNILCSRICST
>NoncodingGene000452|mRNA588|noncoding|scf7180000011806|1804789..1806214|-|NA|u||12.60 kDa
MILGLTLDAVAGSRSSHLNSGLDCRTTPHPSETVLWVGLTKGALWAGLLTGSVFWGLHSCVCWLHGSSIANGDLITVITG
EKRALDVLISLRLPAHQRCRRAISRGNGYITTSNVFCA
>NoncodingGene002209|mRNA5884|noncoding|scf7180000011816|5528737..5529192|-|CTHT_0035940|x||6.73 kDa
MLPADAGAVVQTWRNQLGCMGQSEPDAEPMRQSSSGLIGVLHQSPHEVLGNSNTPSCFPVPPTP
>NoncodingGene002210|mRNA5887|noncoding|scf7180000011816|5536989..5538154|-|CTHT_0035980|j||7.45 kDa
MARRFGMGLGSGNSSGCFTGTGAWEISSHSKWSFSIGFWNENQNISNGMQEPQQNAQYILFDHKCSQ
>NoncodingGene002211|mRNA5888|noncoding|scf7180000011816|5544705..5545519|-|NA|u||7.13 kDa
MIKSFALPNHSLSKTTGPTPRCGLCTSETSIDIRLSFDFLTILPRRSAIFISILSLVRKTKGWT
>NoncodingGene002211|mRNA5889|noncoding|scf7180000011816|5544705..5545519|-|NA|u||7.13 kDa
MIKSFALPNHSLSKTTGPTPRCGLCTSETSIDIRLSFDFLTILPRRSAIFISILSLVRKTKGWT
>NoncodingGene000452|mRNA589|noncoding|scf7180000011806|1806188..1806807|-|NA|u||7.14 kDa
MLCCVAVHWPLTSHCDQRAAFRLPFRLAAELCRPVKASVSSTPTASLHFWQVNKRKTIHYFD
>NoncodingGene002211|mRNA5890|noncoding|scf7180000011816|5544770..5545510|-|NA|u||7.13 kDa
MIKSFALPNHSLSKTTGPTPRCGLCTSETSIDIRLSFDFLTILPRRSAIFISILSLVRKTKGWT
>NoncodingGene002212|mRNA5900|noncoding|scf7180000011816|5588272..5589108|-|CTHT_0036080|p||7.43 kDa
MCQQQVVFVGPVTAICGLRCLLGREDEVIYAEAAAARDEHGWWCLVPEVPEFQNGIWCVTVQVKFN
>NoncodingGene002213|mRNA5902|noncoding|scf7180000011816|5595226..5596291|-|NA|u||7.93 kDa
MPTILESNVPSIQSDLALPEIACRRKLKERNHQQLQRSAPQMVQPAIPHCLSQQRFVRQSECQLQTHPS
>NoncodingGene002215|mRNA5912|noncoding|scf7180000011816|5617963..5618481|-|NA|u||8.87 kDa
MVPLNIEDTITRTGKLLKPGIHAPWLLIELASTAQHTLQVNRKLVLEPRFFTAWWIPIPPRTTLTKKGACKNRDLRF
>NoncodingGene002216|mRNA5914|noncoding|scf7180000011816|5632688..5633405|-|NA|u||6.18 kDa
MAENTTHSGHLAVRDGLFSFRYHSLSPETNQHRLGPERQDRTPNRTWVGSLGSSS
>NoncodingGene002217|mRNA5920|noncoding|scf7180000011816|5666756..5670091|-|CTHT_0036330|j||13.04 kDa
MQRPPTFVTSKHFALNKVSGMSSQPNAISEHGWTAIPLDADAIFAGAPYLIKPVHIHAKDIKFPHDDPIVVRAQRNAQDT
LPIETYNHSMRVYYWGKLVVSTITLSYHFPSSLSHD
>NoncodingGene002218|mRNA5925|noncoding|scf7180000011816|5690187..5691294|-|NA|u||9.08 kDa
MFRCHVLVCIYGLALYTIQSEMPEVVSARKYEQKRASLRLRTPDFSPSELSTLEEVRVKRSRGSIHPSSLCGGKSGENMR
>NoncodingGene002219|mRNA5932|noncoding|scf7180000011816|5708181..5708979|-|CTHT_0036460|x||5.91 kDa
MHSVKYIVTMQFTTCLRRKSLTETSLLTLVPVRHALNGHLRFEIRWRITG
>NoncodingGene002220|mRNA5933|noncoding|scf7180000011816|5709053..5709732|-|CTHT_0036460|x||5.98 kDa
MHCETPPHGHLPRSMAQPRYGTALFVLSVHYCMQPKKKEKEKSVSIQKYNGL
>NoncodingGene002221|mRNA5948|noncoding|scf7180000011816|5793099..5796591|-|CTHT_0036760|x||11.86 kDa
MERSMTQAQETLGLSLASIFYLPRIGAVPIGTNPGREFQKGCSETETKQLTQEESCQRTMDIASPRGQTQTWIRGLGYVL
GITPDCHYNALKTGSQPHAQNVIKQAVS
>NoncodingGene002221|mRNA5949|noncoding|scf7180000011816|5793099..5796591|-|CTHT_0036760|x||11.86 kDa
MERSMTQAQETLGLSLASIFYLPRIGAVPIGTNPGREFQKGCSETETKQLTQEESCQRTMDIASPRGQTQTWIRGLGYVL
GITPDCHYNALKTGSQPHAQNVIKQAVS
>NoncodingGene000455|mRNA595|noncoding|scf7180000011806|1826207..1827220|-|CTHT_0005170|x||8.80 kDa
MDRGSRLRRLAAGSASARRVDRAVGCRSRLGLGFGGGWLVFRISNLVRRRMRTKEKGRMTGERRKAQGWRERRRGCG
>NoncodingGene002221|mRNA5950|noncoding|scf7180000011816|5793099..5796591|-|CTHT_0036760|x||11.86 kDa
MERSMTQAQETLGLSLASIFYLPRIGAVPIGTNPGREFQKGCSETETKQLTQEESCQRTMDIASPRGQTQTWIRGLGYVL
GITPDCHYNALKTGSQPHAQNVIKQAVS
>NoncodingGene002223|mRNA5952|noncoding|scf7180000011816|5799367..5799624|-|CTHT_0036770|x||6.02 kDa
METKRNRGKRAKKKKETQNNKPNYIHLSEPKLPYSTYKSNFSFRDSATSKS
>NoncodingGene002224|mRNA5954|noncoding|scf7180000011816|5803307..5804333|-|CTHT_0036790|=||9.80 kDa
MPSLAAARRLLPLPRSTPPAPTRPTSSRSLWSRPRRNRRSRKQSTKPTICGRQGGHSMTPLVFVHIRVSQWEREFLVCDL
HRSSCG
>NoncodingGene002226|mRNA5966|noncoding|scf7180000011816|5864019..5864945|-|NA|u||5.59 kDa
MDLKGSGQRPWSLIFCGLPSRHAASAMPSAILVTRVLDTTGKRQPSVSSQPR
>NoncodingGene000456|mRNA598|noncoding|scf7180000011806|1841146..1842105|-|CTHT_0005210|x||9.02 kDa
MATTCAHPLPFLVGELHLMLEQEIIASAHDVSRCLWGCLSKQMARICKEFECCGELVGSHDAVIQMSFAGNCGGKSFDYP
QR
>NoncodingGene002230|mRNA5989|noncoding|scf7180000011816|5965969..5968090|-|NA|u||13.96 kDa
MGQKHSSIVQPSYYCPTTGEEIETPLGLCSNCHAAHDIIWQSVFVCPNTGYRIESPSRRPDKECPSCFQLHHLHSKRVYI
CPVTGAQIQHPRDTGGRCTKCGRSHEDNSTPMGSKEAVMGRSFRD
>NoncodingGene002231|mRNA5990|noncoding|scf7180000011816|5974283..5975906|-|CTHT_0037320|x||16.13 kDa
MLFPHALLRDPVEVAEIRLPGNSDGATEKRPVLEGKKREAERGHGRPQLARVHTADRDRLRDALPCLRQRRSRKQSLHAK
EVCVEHGREADLVDDDLRGKREEARRVVEVIREPHEPVDVDLLAHCIQSINPQHRNPYHS
>NoncodingGene002233|mRNA5992|noncoding|scf7180000011816|5988451..5990038|-|CTHT_0037360|x||13.37 kDa
MAGRKALDFVIGNDRSRNLNQRNWIGAMKKPYAMKRVSRSKSNGGGNSFDSGISSCLLNGFLRSSSWISIARASSRGSSR
PFGCFLRARCRIAVIVWATVSAIPPSMELETIIVRTVEHHH
>NoncodingGene002233|mRNA5993|noncoding|scf7180000011816|5988451..5990038|-|CTHT_0037360|x||13.37 kDa
MAGRKALDFVIGNDRSRNLNQRNWIGAMKKPYAMKRVSRSKSNGGGNSFDSGISSCLLNGFLRSSSWISIARASSRGSSR
PFGCFLRARCRIAVIVWATVSAIPPSMELETIIVRTVEHHH
>NoncodingGene002233|mRNA5994|noncoding|scf7180000011816|5988515..5990826|-|CTHT_0037360|x||13.37 kDa
MAGRKALDFVIGNDRSRNLNQRNWIGAMKKPYAMKRVSRSKSNGGGNSFDSGISSCLLNGFLRSSSWISIARASSRGSSR
PFGCFLRARCRIAVIVWATVSAIPPSMELETIIVRTVEHHH
>NoncodingGene002234|mRNA5997|noncoding|scf7180000011816|6007820..6008563|-|CTHT_0037420|p||9.00 kDa
MSNAWVEAPYLPDDHVFFHLIISSFYHIYRPLTPTLLYGLTCLFSYHVNVGITTTLLRVKETGCSNSNMRPMRPRSVL
>NoncodingGene000014|mRNA6|noncoding|scf7180000011801|350..1095|-|NA|u||6.80 kDa
MRFRTPTTLQKLPRYHTDTAVQGKGCPDSQHKDTRVRMVVNDTNTWLISEDIWSHTTE
>NoncodingGene002239|mRNA6026|noncoding|scf7180000011816|6140797..6141784|-|NA|u||9.51 kDa
MKKFSRGQMPIEVRGWGMAGKVSQRQSTEYNRDFTKYIPSFIRGELPECQPKPCQEWRAAGKNLPCHPDHSILRELWLQK
C
>NoncodingGene002241|mRNA6028|noncoding|scf7180000011816|6146705..6147112|-|CTHT_0037770|p||8.53 kDa
MALFPSDHADWLLMSGWMDGWMDGWMDGWMVGWLVGWLIGVEKLDSFSTTTTIIIIIIIIIIIIIIIIIIIIVLS
>NoncodingGene002242|mRNA6034|noncoding|scf7180000011816|6167444..6167813|-|CTHT_0037830|c||6.97 kDa
MSPTTRNSPMAISVPACRSLSGTNRAAWLSPSGPRSRASRSATAWRSRSASRAASALSASKGGITSASA
>NoncodingGene002245|mRNA6040|noncoding|scf7180000011816|6196282..6197175|-|CTHT_0037900|e||9.12 kDa
MVLGRNCDCSNCDRWRRSLADIELLRRPVLKKWFGEVRPAATMIQAGLMEEAMKIEIEATARKSDDRERAVGKGTEGPLG
L
>NoncodingGene002246|mRNA6044|noncoding|scf7180000011816|6204593..6206443|-|CTHT_0037920|x||20.82 kDa
MPSSSPNGTMLPTHINLVVGRFQRFWPTTPMRPSGREEDGFRCASGLAPSPCPHCPLAARRSNGPAPARNISEHCTAEVR
ASWVAWQLARPVWGMTLDLHSTPSTHSTGSVRIFSGPRPSMKRIRVRSTAWSMAWSMAFMGRRVLRAMRHDDGRWMAGPH
RRWTRCFSSPPPQRTSAQGTPILLGLP
>NoncodingGene002248|mRNA6047|noncoding|scf7180000011816|6230801..6232647|-|NA|u||9.42 kDa
MSPDKGSDGKEGRKGRPLIDKARCCATLPAGPSRLINIYMKPNHMTARCREIEWKNKQPKIRIQIALLYSPSDRKSQSAR
IQI
>NoncodingGene002248|mRNA6048|noncoding|scf7180000011816|6230817..6232694|-|NA|u||9.42 kDa
MSPDKGSDGKEGRKGRPLIDKARCCATLPAGPSRLINIYMKPNHMTARCREIEWKNKQPKIRIQIALLYSPSDRKSQSAR
IQI
>NoncodingGene002249|mRNA6053|noncoding|scf7180000011816|6275539..6278974|-|NA|u||13.01 kDa
MSAPSPDSLLPAVVALPYLCRTSGKHRDSSRTSTYPHYPEVLASSLGGALRTELPIRPATRPVGSGDVDERLSTPVGGAA
GDENRHRAGPQAEPHGSLHREIPQPCAPALRRTAQPPQQRTF
>NoncodingGene002250|mRNA6054|noncoding|scf7180000011816|6282122..6285375|-|NA|u||10.88 kDa
MGNFWPDNPSSFREMLCMMSKTCKQEEQRVTTTRSIARKKTRHKHYRLRYSRNGVGRCRLSVLFNPEEKQQTEKRSAKSA
STQVSFFFFFI
>NoncodingGene002250|mRNA6055|noncoding|scf7180000011816|6282122..6285375|-|NA|u||10.88 kDa
MGNFWPDNPSSFREMLCMMSKTCKQEEQRVTTTRSIARKKTRHKHYRLRYSRNGVGRCRLSVLFNPEEKQQTEKRSAKSA
STQVSFFFFFI
>NoncodingGene002250|mRNA6056|noncoding|scf7180000011816|6282169..6285389|-|NA|u||10.88 kDa
MGNFWPDNPSSFREMLCMMSKTCKQEEQRVTTTRSIARKKTRHKHYRLRYSRNGVGRCRLSVLFNPEEKQQTEKRSAKSA
STQVSFFFFFI
>NoncodingGene002251|mRNA6058|noncoding|scf7180000011816|6295376..6296737|-|NA|u||13.42 kDa
MQMWCGWPEEPARYLAWRTEPNGAGGEPHSLAACCASQGAKERRLSGLSAGAGNPQEIQHLIRTLDEKKKATGSEKKRVQ
RIDGLSLYFPRVRGTLREQQSLLLSLHFVAFPCFDCVRLT
>NoncodingGene002252|mRNA6059|noncoding|scf7180000011816|6300473..6301251|-|NA|u||8.65 kDa
MHGICTLLSALTTLNRSQVVYPITLSIQLLQVVSRAVSRDKIKTLLDSASNQSQIQPTSPPINQQAHQPATSLRDRHAS
>NoncodingGene002253|mRNA6060|noncoding|scf7180000011816|6302616..6303416|-|CTHT_0038120|p||11.07 kDa
MEATPLFGSRAQYRSFYLPWCLPFQDRHKHKTEQPEIHRYVAMPRCSRGSRERYSFSPSVDETFGLGDGDDDVGYSLKLA
RGRKGWLEEAVAPRLG
>NoncodingGene002254|mRNA6065|noncoding|scf7180000011816|6327120..6328462|-|CTHT_0038190|x||7.49 kDa
MLVCRLLPALQSSNCSLGDIFHDPQASMTRHRPARTSEGIRWKGEVLTGLLKDGRAVTKVVNIVEEPS
>NoncodingGene002255|mRNA6066|noncoding|scf7180000011816|6336320..6336939|-|CTHT_0038220|p||6.54 kDa
MWRAQRVRFELGGIDEKPDAVELTVLTCRRDPSHRMLKPMDLRVMREKGLRGSRGS
>NoncodingGene002256|mRNA6068|noncoding|scf7180000011816|6351050..6352791|-|CTHT_0038260|=||10.96 kDa
MTSRGAPAGRRVLLPPINFLFRLLQQRTPVQIWLYEQLAIRITGVIRGFDEFMNLVIDDAVEIKLSPKTNEPESKRPLGQ
ILLKGDNISLIQALSGSA
>NoncodingGene002257|mRNA6069|noncoding|scf7180000011816|6372255..6372784|-|CTHT_0038350|o||5.94 kDa
MAKRMESLEKDNLKLQLNLEKYRERWEKLKAGAKARREAQRNGEAAVAAGGGA
>NoncodingGene002258|mRNA6071|noncoding|scf7180000011816|6374634..6375176|-|CTHT_0038360|x||9.93 kDa
MRDPMLARCDLSPTLPASLLVLRPSPIGVLERRRFVDIVLDSSLPSLLGLSIVLAQSWRRRDVVRGSETLDTGVLAGWAG
GSGERQTETLE
>NoncodingGene002260|mRNA6079|noncoding|scf7180000011816|6410147..6411320|-|NA|u||8.98 kDa
MKGFLADNRRNLKKRQALVQAGASSVALYIYEPQPAMVRGCSHHCVFYRRAVQLELCSLVTSFLELVLFIGTSQDKNEY
>NoncodingGene002264|mRNA6093|noncoding|scf7180000011816|6454191..6455821|-|CTHT_0038580|x||6.37 kDa
MMLLLARLLLLRLLLLLLLLLLLLIRHWPRAGLQMSALGWGSRIEYGAGSDIGVTIGG
>NoncodingGene002265|mRNA6094|noncoding|scf7180000011816|6457513..6458074|-|NA|u||7.38 kDa
MAEIELSQTACVHPNAPSQRQGTTFSDEIIKRPGPQRLDDRVKLISKAPVYGSQGICSLRDYSIPTC
>NoncodingGene002266|mRNA6095|noncoding|scf7180000011816|6462875..6463440|-|CTHT_0038590|x||6.08 kDa
MARCTCHYHGWISILHVVKCQMSNCQISNFHFFFSPLQNIAGPLASHNASAAARG
>NoncodingGene002270|mRNA6103|noncoding|scf7180000011816|6478769..6479910|-|NA|u||7.35 kDa
MFAAGKGVKLFLNAASTRQRSSASSLVPAKHWFLSPSLFCTRGIRTAEVHQVRGSDKSNWDGILSGGR
>NoncodingGene002271|mRNA6104|noncoding|scf7180000011816|6481179..6482491|-|NA|u||13.97 kDa
MPDRGKERENQRQEAKPNSKNAQMHLPNNSKNYPTIIVFLRNGHWTKTISNRHSQFAGPVTSTSNLNPFNTTAEEPRYIG
SGGRWDNVSFPIPAVPPSLPGTWSHHRLAIPSRDQLHGLSTTKF
>NoncodingGene002272|mRNA6105|noncoding|scf7180000011816|6495296..6495834|-|CTHT_0038660|x||5.87 kDa
MVVVCCLSPILPRAFGHFLGAHVPAQQTNIEATKTTKPNLTKPIQDQKADEITV
>NoncodingGene002273|mRNA6106|noncoding|scf7180000011816|6502710..6503350|-|NA|u||9.06 kDa
MTGLRSATSVMQQCTAGFERPKHGPHRGPFLYANWNIEQLRLDDNMFALADVAAADGRLLSSFGLWGAFLIYHALVHRQQ
S
>NoncodingGene002273|mRNA6107|noncoding|scf7180000011816|6502716..6503322|-|CTHT_0038670|p||9.06 kDa
MTGLRSATSVMQQCTAGFERPKHGPHRGPFLYANWNIEQLRLDDNMFALADVAAADGRLLSSFGLWGAFLIYHALVHRQQ
S
>NoncodingGene002275|mRNA6110|noncoding|scf7180000011816|6534580..6537089|-|NA|u||10.63 kDa
MHKKPRYDSFISTFTYANFRSSLISLHSTCLPDELSAKGYLHTPNRTPMTSRQSFVNDPSGHPTPRHAHVLRNPAPGPRQ
AMNRLIARSLASRGA
>NoncodingGene002275|mRNA6111|noncoding|scf7180000011816|6534580..6537089|-|CTHT_0038760|p||10.63 kDa
MHKKPRYDSFISTFTYANFRSSLISLHSTCLPDELSAKGYLHTPNRTPMTSRQSFVNDPSGHPTPRHAHVLRNPAPGPRQ
AMNRLIARSLASRGA
>NoncodingGene002276|mRNA6115|noncoding|scf7180000011816|6540940..6543531|-|NA|u||11.58 kDa
MHSQTGASRENRTVASRMGAGHWSETLRAWPYRLLHVLTRYAGTGPKSHQAHLAHLMPPNRLSQEVMRRGGFPRLLFMSG
LTLWSKLQMQPRTGPQRKVIY
>NoncodingGene002277|mRNA6116|noncoding|scf7180000011816|6544581..6546229|-|NA|u||12.79 kDa
MESCSHSLRRDRTQHAPSLVVFTRFFTRQVRSSCLWSRRASPVPSFVRSLRSSVSATRPFPISNKPSPTKKPFTSWLHPT
DIRLCEIETASCCCLGISVIIGVLRGSRRIFCT
>NoncodingGene002279|mRNA6118|noncoding|scf7180000011816|6551048..6552875|-|NA|u||8.60 kDa
MFLSRDKTLSGDSLPRFATFPKYPTPTDRQSLSRGPIWHPFTRAFSWGLDTDAAPPPRRYLSKRGWANGTTAQTLT
>NoncodingGene002280|mRNA6121|noncoding|scf7180000011816|6588435..6589061|-|CTHT_0038850|x||6.20 kDa
MWAEELQATAQISGLVIPGLARGRKVSRLRNGGCVSHQIPWEVPVLEGIYICMYMA
>NoncodingGene002280|mRNA6122|noncoding|scf7180000011816|6588635..6589280|-|CTHT_0038860|p||6.20 kDa
MWAEELQATAQISGLVIPGLARGRKVSRLRNGGCVSHQIPWEVPVLEGIYICMYMA
>NoncodingGene002281|mRNA6125|noncoding|scf7180000011816|6594240..6595335|-|CTHT_0038870|x||8.81 kDa
MMFLTVSYDLIHISLLFIVCVHERHPLGGGYHYSSYTPSLPWLRVLPSPSPSPSPSPSPSPSSSSSLPLSPSSSGLHAVN
FL
>NoncodingGene002282|mRNA6127|noncoding|scf7180000011816|6595758..6596489|-|CTHT_0038890|e||8.31 kDa
MAERLTTVWVLRKALFSRLNRAIRRFQVRPLGGSRSSPSNGSCIFSGFSLGVKFFLLAQIILHRSEIRCWRL
>NoncodingGene002283|mRNA6135|noncoding|scf7180000011816|6643083..6643483|-|CTHT_0038980|o||7.96 kDa
MVSWLSDRLRYPVLCLSLLHVFRFLFSFFFGLGFLGGRVSFLFLFSFFLSFSHQAWRVGRVNHCMIP
>NoncodingGene002285|mRNA6146|noncoding|scf7180000011816|6695865..6696264|-|CTHT_0039100|o||6.60 kDa
MVWVLKKKGEGCTMRRRGSLLPGIQSLGLGEDLKDLGMAASKMAERGYRRRKASNLAFR
>NoncodingGene002287|mRNA6150|noncoding|scf7180000011816|6702194..6703070|-|CTHT_0039120|p||8.18 kDa
MSRTKWNTSRWHRLLESLRLTMLCSWNLIRGEKGFEKLKLEVREQSRAKLPAVQGRARSRTGIETHCAAV
>NoncodingGene002288|mRNA6153|noncoding|scf7180000011816|6717576..6718005|-|CTHT_0039150|p||6.59 kDa
MGCCEGRVFGIRSAIDDKTCPYTIGTMEMPWHCPEYTACVDISPFSFQFYVGQLLLCR
>NoncodingGene002292|mRNA6162|noncoding|scf7180000011816|6741174..6741721|-|CTHT_0039220|o||8.17 kDa
MDWTNAMEILLALKTKATNKQSRLDQIFTLPNPSTFKPINILLLPFFLQNIYPTTTFLKAEAPPDPASTDPPA
>NoncodingGene002294|mRNA6169|noncoding|scf7180000011816|6776918..6777628|-|CTHT_0039310|o||17.35 kDa
MNINPPKPSISSISSAAGPPPLSYPHTSFKPKQMKSSPTLQSPSLLYNTPQTQDTNPSVRHWQSIFARFTPHLMNSSRQG
NHELFPPPKRNAPRVSRTSGKQRTSQLPAARARVLRAFYSRSPIRGIQGGSSFLRRAISWGAPSLRMRVSWGGCMR
>NoncodingGene002295|mRNA6171|noncoding|scf7180000011816|6784076..6785346|-|CTHT_0039330|=||11.45 kDa
MSYVTRRALSTLIPPKVASPKMIGANPDAVRMQRVVSFYEKLPRGAAPEVKPQGFWGKYQAKHFGKNPTVKPVIHAIIGL
LIVGYAQNYYFHLRHHKNNVH
>NoncodingGene002297|mRNA6182|noncoding|scf7180000011816|6827677..6828361|-|NA|u||8.57 kDa
MGGVVAALQHKSRDCDTEKLTTVNYARFMDGKPPDAVTVSGHDSTSGCNIRLRLVISLHLAVMLVDELLRARPYQFGQ
>NoncodingGene001306|mRNA6200|noncoding|scf7180000011816|4866..5900|+|NA|u||6.13 kDa
MSLTNPTNVKVPGSPPSTTTSLLEAGASMTQARLFPSTPPPLFPLFHSYYHCFFIM
>NoncodingGene001310|mRNA6209|noncoding|scf7180000011816|46507..47407|+|NA|u||6.31 kDa
MTSAQYFSPQLLLYLVEHLGDDLSLTTKLNAANQDSPNAKILQGACASIGPHPVREGGR
>NoncodingGene001311|mRNA6214|noncoding|scf7180000011816|88349..89139|+|CTHT_0021380|x||7.55 kDa
MSPWASHAGSFPLRYSMCQSPHAHPSLHDNLTSAPSQCHYAVVMAYQAAYPSPLHPDAWGLRSARHHQ
>NoncodingGene001312|mRNA6215|noncoding|scf7180000011816|100294..101779|+|NA|u||6.43 kDa
MALLSSSEGKQRGREGSFEIWSYEIVASLNDRSSDQHIGPTASSNKQEGAGSRAGEVSWS
>NoncodingGene001314|mRNA6217|noncoding|scf7180000011816|115902..117227|+|NA|u||8.12 kDa
MVEDTMRRRMVLKQNMMEKTNELDMGTSAWRSDGRGRQRQHLDGYWFFTKLRDKISLDEFGPKTCKAS
>NoncodingGene001315|mRNA6219|noncoding|scf7180000011816|128454..130776|+|NA|u||9.81 kDa
MKIGCQQDVLQTGCAACNDGAVQCSTSIPEDSGVHHPARGCGAKPDADIQDSHASLYLNLDEYLATVTVRTGCLGLRFTM
SMLLLRSSRRLA
>NoncodingGene001315|mRNA6220|noncoding|scf7180000011816|128680..130790|+|NA|u||9.81 kDa
MKIGCQQDVLQTGCAACNDGAVQCSTSIPEDSGVHHPARGCGAKPDADIQDSHASLYLNLDEYLATVTVRTGCLGLRFTM
SMLLLRSSRRLA
>NoncodingGene001316|mRNA6222|noncoding|scf7180000011816|132788..134157|+|NA|u||10.61 kDa
MRLAYRTSPTEGTCTTTFPDIWSWRLFSQSPCERLQLTPSCISPPSKVKTHQLHPQEHPQNRAQAMNHMASGIEIDAPDG
FPSLLPVFPMGRLK
>NoncodingGene001317|mRNA6228|noncoding|scf7180000011816|134728..136505|+|NA|u||7.79 kDa
MFLVPNLIPESTGSFHRERCAVVHKQGQRNAAVTLQHQAHRWVRCRTKDKQWRHYLEPDRDKLAH
>NoncodingGene001319|mRNA6243|noncoding|scf7180000011816|162959..163529|+|CTHT_0021520|x||8.15 kDa
MRSEMDAYLRAKRQLCTDLPEGAVFFFSQTPNQSPLSSTPSASSPSSACRALGTLSVLSDRSWDASRPPAVTQRK
>NoncodingGene001320|mRNA6245|noncoding|scf7180000011816|168566..169583|+|NA|u||5.89 kDa
MLFLIEDRYDVGLLVMMVLCLRCPRLDQGDRTSLYLPWRVQVCIALELGY
>NoncodingGene001321|mRNA6251|noncoding|scf7180000011816|213985..214952|+|CTHT_0021640|o||12.73 kDa
MFCFRDTTSHFTIRCRLIYPRIGFLFRVHDCSGSSFSSSSCFVFPGLSLASRPLILLPYPVFSACPTPSHVFVSGKPYVL
MPRPQVVHGYVQRTNSSGTSSLSSKNTLQSLGLSR
>NoncodingGene001322|mRNA6255|noncoding|scf7180000011816|227620..228560|+|CTHT_0021680|p||11.78 kDa
MLGITTSATPCSQPTSCIPPVAGGIDFIPQPKSFPPSSLAGTLTSVPSTSHEVGTVNHPRRAETELARELWCCRGKRRTS
YDSDVRPTDVGLTAWLFVHSFAHWTIKR
>NoncodingGene001323|mRNA6258|noncoding|scf7180000011816|244508..245404|+|CTHT_0021740|=||14.01 kDa
MIQLKTMLNCIDNSGAALVECAMIVGQKRHASIGDRIVVVVQKQRGAGAEGMAGTSGAKVKRGDIRHAVVVRTRQPVQRR
DGSVIRFDDNACVLINKSGDPIGTRINGVVGQELKKKKWSKILSMAPMQA
>NoncodingGene001323|mRNA6259|noncoding|scf7180000011816|244508..245404|+|CTHT_0021740|j||13.69 kDa
MPRSVRTPASDNRAPLSPSSELTIPLFPHAGDRIVVVVQKQRGAGAEGMAGTSGAKVKRGDIRHAVVVRTRQPVQRRDGS
VIRFDDNACVLINKSGDPIGTRINGVVGQELKKKKWSKILSMAPMQA
>NoncodingGene001326|mRNA6282|noncoding|scf7180000011816|411642..412009|+|CTHT_0022150|p||8.39 kDa
MTRHDTERGWERWKAACACLVWREEFSIPPALFFAAPVFIPLAVLACCITALNLRHVIEGGCCRRDGLCYRKGP
>NoncodingGene001329|mRNA6287|noncoding|scf7180000011816|440025..440600|+|CTHT_0022210|p||6.91 kDa
MFSPSSTSNRPRTTADGAGGFSRDCGEKSPMRGTARPKVGPFHSNTPPRAVGRAATVYRGCPADQP
>NoncodingGene001330|mRNA6290|noncoding|scf7180000011816|447186..449035|+|CTHT_0022240|o||11.10 kDa
MSQQRLKRSWNAHRVGEDAEVALPRDPTQLPRWSKRIADSSRSRGTVILSLLPRPVSQIGKCSSNMLGLSLMCLLGLPGV
SRSSPTNILRALHGGLMYWQ
>NoncodingGene001331|mRNA6291|noncoding|scf7180000011816|451828..452760|+|NA|u||8.07 kDa
MDTTVLLSTCKDELQRLLSTMKKRADGHRFGWECLKAALGGRKAREAVENLHRRYQALHLLLESRIYNR
>NoncodingGene001334|mRNA6301|noncoding|scf7180000011816|477527..479976|+|NA|u||15.31 kDa
MTAKCRAKDRMNLLPKSNGKQPLNKPTGASWQLPNTPDYGEVPSRCLQQQQHSQQAKILTFFSSVNPLLSFQESIAYQAL
AMANMPHDALQSGASPVAAAAVPRQHRRVVNGQKDIKMSPQWPNHLSAHWKQPEPSSE
>NoncodingGene001335|mRNA6305|noncoding|scf7180000011816|494246..495830|+|NA|u||9.74 kDa
MSGVSVRAVGGCWAGNWASGSAGVLVQKAPGQRDAGMAPASRVQTDTPTLPSSRHILFGKREKAHFNEAFERDFGGTSLS
HLEATLSGSNAVLS
>NoncodingGene001338|mRNA6317|noncoding|scf7180000011816|540503..541362|+|CTHT_0022460|x||9.17 kDa
MSLWYKIRSKIVGRTRRRLREVVGSRWLYFARGQCDGAETRPTRDYQQRELEILALIDVGNHPARVVRKRAPKALGEL
>NoncodingGene001341|mRNA6341|noncoding|scf7180000011816|612384..614091|+|CTHT_0022710|x||9.57 kDa
MVLAARPSFPLKPKPGPPNSGADPADETVLVSMTWAIGLCLESCPRKFEYLSNKSTASFMRFVDLLYETSLVRLHNPAFG
LSWGVWG
>NoncodingGene001342|mRNA6345|noncoding|scf7180000011816|623024..624357|+|CTHT_0022750|x||6.35 kDa
MSSTGTLTVFTILLPCPAAGFGSTCQNTIPGLSANSASYPSPLRSNGPNGASATAGSRHAQKTAG
>NoncodingGene001343|mRNA6347|noncoding|scf7180000011816|629564..631677|+|NA|u||7.23 kDa
MPWLQDDDNDDGDEDGRVPVSGLGYLISSIYFLQEHKGRQTACRAAAERQTTTALRKLRLRPLS
>NoncodingGene001343|mRNA6348|noncoding|scf7180000011816|629564..631677|+|NA|u||7.23 kDa
MPWLQDDDNDDGDEDGRVPVSGLGYLISSIYFLQEHKGRQTACRAAAERQTTTALRKLRLRPLS
>NoncodingGene001343|mRNA6349|noncoding|scf7180000011816|629584..631669|+|NA|u||7.23 kDa
MPWLQDDDNDDGDEDGRVPVSGLGYLISSIYFLQEHKGRQTACRAAAERQTTTALRKLRLRPLS
>NoncodingGene001344|mRNA6350|noncoding|scf7180000011816|634751..639630|+|NA|u||13.76 kDa
MQRSPSVCYRRYGPVQWAYGILPHPLAQELRLQAALPESFRWSKPDGPHGWVAEKRRAGVCDQGWLTSWCRWRQGRCSCQ
EAGDSDVFCCHITAVTAVFCSARTEYVRKRHRAGGIERTL
>NoncodingGene001345|mRNA6353|noncoding|scf7180000011816|667211..667797|+|NA|u||8.76 kDa
MVLTKAMYPRQGDRLFRSLRVTCNSTIFMPFSMGDREWVSEEKLPRSWGLPSCNPSQAHHGTTSEDFVNVIIRPQN
>NoncodingGene001348|mRNA6359|noncoding|scf7180000011816|692230..694157|+|NA|u||10.56 kDa
MNYQAPPIRHVMRCKIGKLSAVASSSQPDHAVFLTIDADSNRQHPDSIYVRSHPSDGALPPTALSCSNLSPPPSRVHSRI
CLVLRLRPQPTRQPDT
>NoncodingGene000460|mRNA636|noncoding|scf7180000011806|1904284..1906190|-|CTHT_0005390|p||9.80 kDa
MVHSSVCPCATCFNTPKTTPPQTAIQRQMQRDFEKQREKQTKAHAYSQHFGHGGLLGKLRRSRSIESTASDLVGLRGAAQ
PIGITEQGK
>NoncodingGene001351|mRNA6371|noncoding|scf7180000011816|737543..739676|+|CTHT_0023030|x||7.83 kDa
MLMPLDAIPAHNRLLGLSDPEHRRLCRDSWRSAVGSLPRLLEACLPCPRSRLGVAGDALGDPGAVPESEMVLA
>NoncodingGene000461|mRNA638|noncoding|scf7180000011806|1909310..1909900|-|CTHT_0005390|e||11.32 kDa
MKQRLEPRGKVRGRPTVRGKRRRRRRTRKRRKRRMKLLESKEPGRKEVPRKQGAKVRVKAKLPLCVLQHDSYVAATHPAH
SHHSLLIGACGIMEPES
>NoncodingGene001352|mRNA6380|noncoding|scf7180000011816|769622..771191|+|CTHT_0023140|=||14.82 kDa
MAVQPTKFAVTVRQSRNWADAKQRVIAAYRAWIRAAPEIQTMYSIPFPVSHIRTRIRQEFERHRYVNKLNVVDVLLQQSN
ADFQETMNFWRQQSHVMAFFKEEHFRGEKRLPSNFITGFLEGRN
>NoncodingGene001353|mRNA6381|noncoding|scf7180000011816|772011..773748|+|CTHT_0023160|o||17.67 kDa
MSMVPGKLFEECSILRSGRSESVALASALWSRTKHPVLLTLETTSNVQNLEHPARKCDQETSWLDQWDSGETKTCLPIDS
VLRFRHVEYAPELGQQDLGKIHGIGHIALYQTASRLTTTSNHNDKTLTFLLKRPTRRYKHHCRTYDEGPCSIDCCG
>NoncodingGene001354|mRNA6384|noncoding|scf7180000011816|777728..778274|+|CTHT_0023170|p||9.48 kDa
MLRSRVPERSWDEAEPVTCWISCFPYYLSISKGWWGGPAVSDCNHPVTLTSCLSLSNTHCHFSLPVLSCRCLICDIEPVF
AYLS
>NoncodingGene001356|mRNA6389|noncoding|scf7180000011816|797870..798819|+|CTHT_0023220|c||13.31 kDa
MVCCGSGRRCLVGRASGGCMGFSFGHPRTWGYGVAQIFLFGSFSHRVMGFFFPLAFPRAIMGVLGYIEILGKLGHYWRPS
HLLGIMGIVHFFFFFGFTLGLIGASSHGRYPIRNKVYNCS
>NoncodingGene000462|mRNA639|noncoding|scf7180000011806|1909986..1910802|-|CTHT_0005390|o||10.64 kDa
MTAAARTHPASLPPSQQPSRALSPPSAQNPLLAVADSAPPLPLLLQLKATIAAAAPLHQCPTSIPTMTPTWIPTRAWGMH
RHRRMGRSRQRKRRRLN
>NoncodingGene001359|mRNA6392|noncoding|scf7180000011816|807217..807697|+|NA|u||6.77 kDa
MQLGQEQVVQDEASIQATGAKAKNLVTRADKKTIISYILYSRLMKQTKAIRCDSKKAERN
>NoncodingGene001360|mRNA6393|noncoding|scf7180000011816|807755..808473|+|CTHT_0023240|x||6.68 kDa
MHTPTDQQGADAYDSCLVSRKTCTAAGKERRREHGTYETFTQISPELYPPRQLRFCRA
>NoncodingGene001363|mRNA6397|noncoding|scf7180000011816|824173..827039|+|NA|u||12.60 kDa
MLVSLSPIMILEKKGSNARFWADDTKKHCTKPVPIIIILQLSIRSNASHMPLRAPGKSFNYFLRFTKRRTRCINTNGRAV
EPTQICTPWNVFRGVCFFRASPPSIHQTDK
>NoncodingGene001364|mRNA6410|noncoding|scf7180000011816|881265..881760|+|CTHT_0023380|x||7.24 kDa
MNDRGVLFRRVAAPFSRPRPSHSPFTPRHCSPPHPRPAWLPPSWPSSSSSCSCSCLHSSRGAAQES
>NoncodingGene001367|mRNA6419|noncoding|scf7180000011816|941950..943276|+|CTHT_0023520|x||6.23 kDa
MYISGQGWVVALKTVAANTQYAIRQMHPPVDREIWSGVVRSLGSVKGCVCTGPSHTW
>NoncodingGene001369|mRNA6421|noncoding|scf7180000011816|950585..951174|+|NA|u||6.79 kDa
MLSGPGQRGASVCPISLWARNPWVKLMLWCKENAAKQQQSWALEEGWFQEQGVAIRKKR
>NoncodingGene001370|mRNA6423|noncoding|scf7180000011816|952615..953736|+|NA|u||5.74 kDa
MPEHRASIVEGCGSRSLRLEERHNRADNDENSTANMDRTKTMTISRLAATL
>NoncodingGene000463|mRNA643|noncoding|scf7180000011806|1914020..1915367|-|CTHT_0005400|j||7.07 kDa
MAALRANRRRAPTPRPPTATTAAAAAAAAAAAAATPSCRLRRRLRQLPLFISLRSSRRPLSISSTTC
>NoncodingGene001371|mRNA6431|noncoding|scf7180000011816|963312..963990|+|CTHT_0023550|p||5.81 kDa
MLVPYEGHRSLECLPTLCTEVSLPLRSVSSFSEGRPAFLSLLALSVLLVKSRC
>NoncodingGene001374|mRNA6438|noncoding|scf7180000011816|986670..987671|+|CTHT_0023640|=||11.00 kDa
MSSQEFTIDQADLNKLTEKDKAELRQFFSNEEHRSRIQSQSHELTAICWKKCITSTIKSGQLDKNEQTCLSNCVDRFMDA
NLATIKHLRNMRQQ
>NoncodingGene001377|mRNA6458|noncoding|scf7180000011816|1073515..1074043|+|NA|u||7.07 kDa
MLPFTRQQLSICLLSLTTAVLVGFDHNWWIFRGAKLSWNRQSISLDSSTEDLLCIVYVAVPL
>NoncodingGene001379|mRNA6462|noncoding|scf7180000011816|1088164..1088483|+|CTHT_0023900|p||5.66 kDa
MGTSGLKKMEALNELRSHTMVMEVVGVSHQCVAKWQAPMEPDITIGQYPTQ
>NoncodingGene001380|mRNA6466|noncoding|scf7180000011816|1098719..1099891|+|NA|u||11.59 kDa
MEYVLSVCLDVDQAVLSCPVLSRPVRCQADALCCCGLRLHRLLRGDPQAEKGAVSLGKVRLFSMPRNPQKSLASCLHLRL
ASFPAPTEKIFSFCCVRVYGGSTSSR
>NoncodingGene001381|mRNA6468|noncoding|scf7180000011816|1106908..1107850|+|CTHT_0023950|p||10.86 kDa
MRERWLLCLLCFQFLMMKLPSLFCFFFSIFASPFLIPLSHSSSARTLMWDLYNYLPDIPFFSWLLSFFYYFLKGRLFFAL
YTSSVLLETA
>NoncodingGene001382|mRNA6480|noncoding|scf7180000011816|1166354..1166720|+|NA|u||6.03 kDa
MFRRGTMAYRPGPVDSERWGNNLSLFPSPCMLRLYTEDSISRQHYSIRNPK
>NoncodingGene001383|mRNA6481|noncoding|scf7180000011816|1167378..1168231|+|NA|u||6.48 kDa
MKIVPPPCYAESVVVKPNVCACKLGPHLRPKSREKHQLYRQSVMIVGNSSPELHELLA
>NoncodingGene001384|mRNA6482|noncoding|scf7180000011816|1168292..1169474|+|NA|u||13.20 kDa
MLYLASQFLYFCVTRSLATRVSMPTSCCVPKRDSPIRARRPAHRLLRGSMPENHKSKAMRGGGATRPIAQANNSRLAQCA
SRSEPFLTSPQLTRELPIFLQLFGAIHGDISCVPRRNAS
>NoncodingGene001386|mRNA6485|noncoding|scf7180000011816|1191146..1192335|+|NA|u||7.42 kDa
MALISWFFLLVLILAAAGLPRAATTKGNPIFGLVACPSCCVIWSVCHTLDSQFHPISGFYSTMNEQRC
>NoncodingGene001387|mRNA6486|noncoding|scf7180000011816|1195245..1197398|+|NA|u||15.15 kDa
MHRKSKGGRPRKWSGAIERRCSLFNCCGRVCLRPGSSICKFKFAVGRRPRRSLHTPLGMDGWTKGGDSLPQQQPLASGCQ
HVALPAPSDVDIVADRRRWLMSMTRGAALDADNATIATLSDHDRKNPNLTALHLLHGA
>NoncodingGene001387|mRNA6487|noncoding|scf7180000011816|1196506..1198369|+|NA|u||15.15 kDa
MHRKSKGGRPRKWSGAIERRCSLFNCCGRVCLRPGSSICKFKFAVGRRPRRSLHTPLGMDGWTKGGDSLPQQQPLASGCQ
HVALPAPSDVDIVADRRRWLMSMTRGAALDADNATIATLSDHDRKNPNLTALHLLHGA
>NoncodingGene001387|mRNA6488|noncoding|scf7180000011816|1197942..1198646|+|NA|u||8.11 kDa
MDDQGDGMCRTKQLRAHGMAGQVARVKKNLPMFHGDGYDGSTTTSMWLYEMTMASATALHKDDGQRLCHGHGSI
>NoncodingGene001388|mRNA6493|noncoding|scf7180000011816|1215534..1216034|+|NA|u||6.73 kDa
MNAACKRSKPRSPLHGKMDERMIGNDWQKKASFLCCALVWGLISLGDWKCGDFGRLPMGD
>NoncodingGene000006|mRNA65|noncoding|scf7180000011801|17033..18101|+|CTHT_0000100|p||9.83 kDa
MWCSRVPKVLRRGMSRPGLGPCRCRYSWHGCHPTISSLEGRHSFCSLWRESPVGKTKSILLCKRPLSWKKKKNRGFDLAV
DRAEI
>NoncodingGene001391|mRNA6507|noncoding|scf7180000011816|1265508..1266168|+|NA|u||7.84 kDa
MVNEIYKCVFARIVPKTVAPSVGYCRMEEDGNKREGGESKRCSVGWYMYISIMPWSTSLLIMLGLSVTR
>NoncodingGene001391|mRNA6508|noncoding|scf7180000011816|1265698..1266518|+|NA|u||7.84 kDa
MVNEIYKCVFARIVPKTVAPSVGYCRMEEDGNKREGGESKRCSVGWYMYISIMPWSTSLLIMLGLSVTR
>NoncodingGene001392|mRNA6509|noncoding|scf7180000011816|1275311..1276197|+|CTHT_0024350|=||8.75 kDa
MAGLQHYKIAMDPALVRLGSMISNRYKYFRWTKRTALVSFMYVVVVPSTIGYLAYKTDGLWDLRAKRRGDLISER
>NoncodingGene001393|mRNA6524|noncoding|scf7180000011816|1311138..1311747|+|CTHT_0024440|o||9.48 kDa
MRPRGRGVPSIDGMLLENQGLNWSMEHYRLATGQYPITPADDEDDGVERVGPKTPNGDDDISPITRGEWGFLIGGVKRRL
ANVGRC
>NoncodingGene001394|mRNA6527|noncoding|scf7180000011816|1328833..1329578|+|CTHT_0024490|o||10.34 kDa
MPQTQPHNLRHYAYVSRMRKLISFLKRIVKDDQDSGEVIVLIDWIESGGFKGIGDDCASDYDAQHENGNEDMAMGDTFLQ
DTIIEDAWEF
>NoncodingGene001395|mRNA6528|noncoding|scf7180000011816|1331261..1333277|+|NA|u||13.79 kDa
MALVRVTSTLARDINILALLPALSSAGLPTSGSTTAQTQPPHFAGLASPVLLRGLLESFPCRFGRGKIYSLISASLNRGL
GDFGWIVPLRWLSSRWPFETEKPSWPASPLPMANFISKSFLRLPKPV
>NoncodingGene001395|mRNA6529|noncoding|scf7180000011816|1331262..1333422|+|NA|u||15.19 kDa
MELTMPTNPKHLRSPMSERDNDVRCQGRKAVCLAPEASIDNRKITQLHKDARSCTRPLPQGMRPNLQDLPQENQNVGTHV
DLCPKKHLPYDVMTQKTKPAKKKIQNRGAVETYGKLVDVAEVGTAGPRHDRLVLL
>NoncodingGene001396|mRNA6532|noncoding|scf7180000011816|1354136..1356820|+|CTHT_0024550|s||6.53 kDa
MDGWVIMLEETVWEREYRIRGLFPKVGDEESSLCKLSSKVTSRMTSSSLTSCRDLVS
>NoncodingGene001396|mRNA6533|noncoding|scf7180000011816|1354180..1356213|+|CTHT_0024550|x||6.53 kDa
MDGWVIMLEETVWEREYRIRGLFPKVGDEESSLCKLSSKVTSRMTSSSLTSCRDLVS
>NoncodingGene001396|mRNA6534|noncoding|scf7180000011816|1356521..1357640|+|CTHT_0024560|x||11.38 kDa
MVIKSAFVERISSHVYATCVSSVISLISLMEMGLSRPIPCQPMPSHLTGSEANPLAGWPPQVHPMHRTASSGSIPTSQAA
DRPFDSLAQKKGCQVGSFIDRWVDR
>NoncodingGene001397|mRNA6537|noncoding|scf7180000011816|1357895..1358834|+|CTHT_0024570|x||6.66 kDa
MVESTQAWIIYPKFAEGCCPAGQRKSNHHHHCQEHHLPAVTGMALHPLGISSLLITSSPLS
>NoncodingGene000470|mRNA654|noncoding|scf7180000011806|1947954..1948819|-|NA|u||6.79 kDa
MVKSDNGLRYATHYHTFLLTMMSYLRIGNFKSTPTRVNIILSFSPQAGIALKRPCNDEGI
>NoncodingGene001399|mRNA6540|noncoding|scf7180000011816|1362699..1363077|+|CTHT_0024600|x||9.32 kDa
MINPSIQTIHRHDASSISIIHHPSCRLHHSHHAMPYHTMSSIMTHHNPSNNHPTPDPNIALNIVNSPSPLKCTCSSSSNE
PSSPP
>NoncodingGene000470|mRNA655|noncoding|scf7180000011806|1948244..1948682|-|NA|u||7.10 kDa
MMSYLRIGNFKSTPTRVNIILSFSPQAGIALKRPCNDEGREAFAPRSTNKHNQQSHLIRRSR
>NoncodingGene001402|mRNA6558|noncoding|scf7180000011816|1454358..1455433|+|CTHT_0024790|j||9.40 kDa
MSIAFGRRLGLHNSSSGSTSIPAAVTQATRSTGIGDDSKKDNVDAKAMTMPQDYKNIPTPERCYVDFCLIPAAHPFRVRL
RKCRSS
>NoncodingGene001404|mRNA6572|noncoding|scf7180000011816|1496996..1500605|+|CTHT_0024920|x||14.24 kDa
MHRPAVPPYHTYRPRVPSTHQCVLLVSHCRPQHVRGTVAGRLGRGPETARASHSEHRLFQSLPLPLSWPCMQPHLSHAPG
GNRRHVSFVQSLASTTFDIAPSIVGLTTQPSITNQVPPPDSPLPTCHVVS
>NoncodingGene001406|mRNA6581|noncoding|scf7180000011816|1525764..1526236|+|CTHT_0025010|p||9.00 kDa
MRAKALIHIDPFRSQSHSKFPNRLAQLAITIKRQNTGCLQHCVSVRPNVGHVGRCSDPLGMRAEAAINDNSELTLVHWHF
>NoncodingGene001408|mRNA6594|noncoding|scf7180000011816|1571876..1572421|+|5S_rRNA|x||8.02 kDa
MRNKATKTYNTRDSLVVTDPTTNRALSGLTRAERTGCRAFHWVWSYVLDYVLNCWLYCCRKDGPRQEE
>NoncodingGene001409|mRNA6595|noncoding|scf7180000011816|1576976..1577845|+|NA|u||7.86 kDa
MFLLLRRTSEERPLQESNRGGCSKRRTPATQGRWKTGDIVCVYCANAQGSLAQRAFSVVPAWLVVGTCPDL
>NoncodingGene000007|mRNA66|noncoding|scf7180000011801|18391..18672|+|NA|u||8.84 kDa
MDPARQCRWASGVSMMGWSDRAFYWVVVNVDRRGEDWRASACEWRRRYHHCYRYKCNCDNLKVYRISKFLTP
>NoncodingGene001410|mRNA6604|noncoding|scf7180000011816|1599877..1601217|+|NA|u||6.07 kDa
MPWSRQRHASNHEAKSINYRLTGYRLGKFIWYEVTPKGIPLKMHETLKYH
>NoncodingGene001411|mRNA6605|noncoding|scf7180000011816|1607045..1608090|+|CTHT_0025250|x||6.36 kDa
MLRWLEHCRKENRMKEEKQQSQTPCPILCAPGLMFVKLCDFDVSSKSSSRNDKE
>NoncodingGene001413|mRNA6607|noncoding|scf7180000011816|1621686..1622881|+|CTHT_0025290|=||11.41 kDa
MASTIAIGAGVAVAAFLGRAGLIAWRRSRGGVGALGQAFYKGGFEPRMNKREAALILSLSESGLTKEKVRKAHRTLMLLN
HPDRGGSPYLASKINEAKELLDKTVSQ
>NoncodingGene001415|mRNA6610|noncoding|scf7180000011816|1638008..1640159|+|CTHT_0025350|o||8.01 kDa
MVESQNKKYCKKAFRSTDRSITNRKRNSVLSNRHAENTSSITSESKRLATIQTGRNSGFDSPLVPCICRLS
>NoncodingGene000472|mRNA662|noncoding|scf7180000011806|1987063..1988143|-|NA|u||11.94 kDa
MSGTGGIVERVGEVKKKKKARQAVAKSSVPSVHGLRGNTNPTTKRLAVPAVRNRHPSLSRMETWSSSCHQYGLAAWSQIG
PRLRSSVSSRNLQQEASWLENCLNKTWK
>NoncodingGene001417|mRNA6621|noncoding|scf7180000011816|1681814..1682792|+|CTHT_0025480|s||10.40 kDa
MVAHPIQRWTTASLRVQIRKHPTGFAGQGVFRIRKSWYETGESQPDESIRPCHGIESKRDVKNGEKKIGEEREEAPHRPV
VCVRCTEKQH
>NoncodingGene001417|mRNA6622|noncoding|scf7180000011816|1682188..1682753|+|NA|u||8.88 kDa
MKASALVTALSRRGMSKMVKKKLGKKERKRLIGRWCVCGAPRSNTRGTGSKVLVISNVTGLLTNRNVRSLQKMGLAHKKL
A
>NoncodingGene001418|mRNA6627|noncoding|scf7180000011816|1715442..1716536|+|CTHT_0025560|=||16.83 kDa
MSAFLRSASRTAVSSARSFSTSSPREVARITVIGRLADTPELRTSASGRQWLRYTVNTRSGPASNPKTSWWNVNAWIEEG
PQRQFLQNLPKGSLVMVDGDVTIDQWVTAEGTQRSALNIRHRSIEVLRRPRRNIQEGEQQESQQEGQQQ
>NoncodingGene001419|mRNA6628|noncoding|scf7180000011816|1716668..1717653|+|CTHT_0025570|c||9.09 kDa
MSSSAPLPFRPSIRPRQPARHRQPQCHLRNISLDNRIRSHRSARSMLLFRLAPQTSSHVCAPRSALHTGTCWALPIQSSR
>NoncodingGene000473|mRNA663|noncoding|scf7180000011806|1989907..1990858|-|NA|u||12.18 kDa
MSEWRTRNRVALGWIEGALRWTDASTRHRAEQGINGLQQGQYYGNHQEEHRKTFVKQNITIEIDKSMNPPPLVPFSDQYI
ATVDQAHNWPQNLPFNPQYPRCPV
>NoncodingGene001421|mRNA6633|noncoding|scf7180000011816|1736015..1737259|+|NA|u||10.38 kDa
MRQRQSPSTRVSGETRGAAPCVQPFGYFLSFKLDLVGISFSLGNCPHERWIGRDGVMAASKSIQKSCTFPSIDWSSKPRL
GENNGQNNMSAKRL
>NoncodingGene001422|mRNA6646|noncoding|scf7180000011816|1784739..1786321|+|CTHT_0025760|c||11.26 kDa
MRVIHPLQPAQNRPLDLLVPQRCPPTMQSLLMIARWPKRTESRPSRRESHQNFLLATRHSYSITCQMLQKKHVARSRSSA
TAFTALETWGHRTMMR
>NoncodingGene000474|mRNA665|noncoding|scf7180000011806|2001461..2002441|-|CTHT_0005570|x||15.99 kDa
MGRMPLEVCFWGCFFWLFFFKSPLHSSQGYGTGYDWGCPQVMLILSKSVRPIRLIIFPIVREHLRIFNCRAPSATKMENA
LCARKSAGSSFGTRKRVPATNKPPSEEPEPHHGDRPGTVRVLIPSAWESRSLGRTGASIPISS
>NoncodingGene001425|mRNA6650|noncoding|scf7180000011816|1802046..1803051|+|CTHT_0025810|=||11.13 kDa
MQPTRILRNNGEKPNITGFDMREFLRHTKTPTYDPWERHEAWRYTGRFSRFNRFKGALPGFGIATVAFTAYCVFEHFFLK
DDHHGHHGEKEHH
>NoncodingGene001425|mRNA6651|noncoding|scf7180000011816|1802046..1803051|+|CTHT_0025810|j||10.44 kDa
MARSPTSRALTCASSSDTPRRRPTTLGRGSMSIPNARFTLFKTRPEPFLTRETSKSKVRPGATLAVSAASTASRARFPDS
ALLRLPSRPTACLSIFS
>NoncodingGene001427|mRNA6657|noncoding|scf7180000011816|1858883..1861029|+|NA|u||8.56 kDa
MGSRKATFVRGVWKSSRAHVSVETCAYLSRLTIIHMAVESIDDRHCSWRSLFAVFIRSCRFSPVVVDYPSSPRRG
>NoncodingGene001429|mRNA6661|noncoding|scf7180000011816|1892056..1893792|+|CTHT_0026080|o||12.44 kDa
MQLYFSESPWKPGNDESVQIRVLSARLFTALETEGWKLYATVTRRTGRAGKNQLDARYFVRKGQDRGIRDGTEERSIILP
MAIMEGDVGVGLGAWFPFRENLKWPDACD
>NoncodingGene001430|mRNA6662|noncoding|scf7180000011816|1905800..1907198|+|CTHT_0026110|=||10.14 kDa
MSKRTKKVGISGKYGTRYGASLRKLVKKQEVTQHARYTCTFCGKNSVRRTAVGIWSCKSCKKTMAGGAYTVSTPAAAAMR
STLRRLREITEA
>NoncodingGene001431|mRNA6664|noncoding|scf7180000011816|1912032..1912401|+|CTHT_0026120|p||6.20 kDa
MRMSKRMVEINVFEGHELSRVDKYCWYGDKSEYVNLVVCCMPTKEFEVGLDE
>NoncodingGene001435|mRNA6671|noncoding|scf7180000011816|1955973..1957252|+|NA|u||11.57 kDa
MTRLENLALWLHQDQVWYAQVLSIYAIGQEYIRRTAFGLQRVQQGRTEANESPALRLTSPIGFGFGMQDCKTRAGCTAAV
HRCSVGAQVCCPQRPYRYTGKGI
>NoncodingGene001436|mRNA6675|noncoding|scf7180000011816|1965120..1966904|+|CTHT_0026210|p||13.38 kDa
MLTNALGTVAKTIVAFVPMAFTLLDIDVSDSESDSSGTDIASIKKEPSPKRSQRHLTKQESIPVSQTTKRPSSPLSTRSP
ISPRSISISVSRTNAVSPNFSHTALPPLPGLLTFKRSLLTRTPPS
>NoncodingGene001437|mRNA6678|noncoding|scf7180000011816|1980212..1980654|+|CTHT_0026260|x||5.66 kDa
MWPRKGADYGSPLCSGGILGMKVLRWLWYPSALTHGTRRVKPCLYMNKAS
>NoncodingGene000475|mRNA668|noncoding|scf7180000011806|2014271..2016962|-|CTHT_0005620|j||9.71 kDa
MSGKLDQTLDEILSSQRRDRNRRRSRRSSGAKATTNTAPAGGVQKSSKAARNATKPTPAKTGGLTGESKIVVSNLPKDVS
EAQIKVCYYR
>NoncodingGene001439|mRNA6689|noncoding|scf7180000011816|2034582..2036189|+|NA|u||12.43 kDa
MLLACARTTRKASPLQYLTIDGRLLNNINGYLMTSPTNSRHAIWIVQCRHAGSACSLVDHLWSVACRPTLISSHVTKARG
ISVARRAITVWIPRIPWMDCHHIYPHICHT
>NoncodingGene000476|mRNA670|noncoding|scf7180000011806|2017317..2018231|-|CTHT_0005630|c||8.69 kDa
MKVGRPAKQRGFGGVVVALERRDLLKYSRSRLELAFPHGEAVQLSEWHAHCFALFMCFPLPSYFYIYSKCVIIAW
>NoncodingGene001441|mRNA6705|noncoding|scf7180000011816|2083655..2085019|+|CTHT_0026500|x||5.74 kDa
MYVMDYINTGHRLSCRRNAVAQNGRPVTAFSSCPRHSILSHPNRVSDITLP
>NoncodingGene001442|mRNA6708|noncoding|scf7180000011816|2101063..2101457|+|CTHT_0026550|x||6.51 kDa
MATAPSLGRTWHLKGLLLFFPGIIPSKPSELSSTFRRTPSPPLSFPPSPPSRPHPWPFS
>NoncodingGene001444|mRNA6718|noncoding|scf7180000011816|2137574..2138674|+|CTHT_0026650|x||8.55 kDa
MRAKTEGCLSTASFCLCLDLMGFFTQVLHPLQSSETPLALRICFAFRFCCVNIGRYLYTWHRGSSRSRTATSLSCS
>NoncodingGene000477|mRNA672|noncoding|scf7180000011806|2023103..2024470|-|CTHT_0005660|x||6.77 kDa
MAVASHECFTFSQVSALPLISRSLAYPLMFTQWLLVASKCETGSLTISRTQMNINATNNLY
>NoncodingGene001445|mRNA6722|noncoding|scf7180000011816|2154647..2155358|+|NA|u||5.96 kDa
MTNNFMTVASTHRLPRYFRLSVILIDYQCGYFRESRNKWLAGNPILDGLAL
>NoncodingGene001446|mRNA6723|noncoding|scf7180000011816|2155383..2155670|+|NA|u||6.89 kDa
MVCLSALLAFGGRRAWGISRWKARGPSLQDRLNRGLSPMDSVFEGELQVANFVCIPIFHSAR
>NoncodingGene001447|mRNA6725|noncoding|scf7180000011816|2165570..2166389|+|CTHT_0026730|x||7.14 kDa
MYVGKDAVLLGNGIIHLFISKNLPALFLALENALLCGCHVPLVKVGHMPGVFAGLLKRSIGLLLDLK
>NoncodingGene000478|mRNA673|noncoding|scf7180000011806|2027835..2028161|-|CTHT_0005690|p||6.29 kDa
MEKRHQQQSTTMRVIARGKIKEPSFPCLPNTCDHGSHVTSLSTYPSRLSLDLSRY
>NoncodingGene001448|mRNA6730|noncoding|scf7180000011816|2195068..2196237|+|CTHT_0026820|x||8.61 kDa
MVRRDRVMKSSGGMDEKFSVETVRAACFSARSEAVRFDFRADLRGLNVSRDGFFSVASSSLRSAGRLRFNSSMSSSGK
>NoncodingGene001449|mRNA6731|noncoding|scf7180000011816|2196936..2198650|+|CTHT_0026820|x||6.71 kDa
MDGWCADRMDEWRLRRARVASLTDQEDSLLFVCLSVFSQVLQCSRSVFRVPRKNFST
>NoncodingGene001450|mRNA6732|noncoding|scf7180000011816|2198667..2200289|+|NA|u||16.74 kDa
MVISVSRIGIKIFFFFLVLIRSRVCLPASLDHRTDKARKPYLRRDPSENNTFCDSIIRYLRYLPPTRYLRFVKIPSPHKT
AIFLSARCRTALIAQTMDLPSANMTPTLPPLKTLSTQIPAFQIRPTHKTPLPQCFPEKKLGIHRC
>NoncodingGene001451|mRNA6737|noncoding|scf7180000011816|2220656..2222293|+|CTHT_0026890|x||8.46 kDa
MMLSWEDCWVRSREWTLSVMAWLNSAMTLSSLRESLSVSLSLLPPSLSLPKKKCTASIQTLGAFLSYHGGALQQEV
>NoncodingGene001452|mRNA6738|noncoding|scf7180000011816|2227723..2229457|+|CTHT_0026920|x||8.26 kDa
MMVVGVCDDGSVEYHDTFLVVIQEVDAVLLWKEGAGSPSGATCTTHNLERRDGSSDGALGSWSAGAHKVQVLAVCNRR
>NoncodingGene001455|mRNA6761|noncoding|scf7180000011816|2299551..2301063|+|CTHT_0027080|x||11.75 kDa
MKIDRQEPAQATQQLHVGLGDALFLRPCLSGVGHARDEALKGRQGLWYDNLLACWVGKDRGKDMNDAGIEIGPDDGRENL
GSVDQSVESRLDEYDRLLGRVLADRL
>NoncodingGene001458|mRNA6768|noncoding|scf7180000011816|2314072..2314701|+|NA|u||9.46 kDa
MCERVPLLIFQPSENEMPSPKEVRKIIVLLLRLTPPSHYTPIPVFLTWTEDTCPAVQDNLAPPFPSWYETATREGKDTTR
YS
>NoncodingGene000480|mRNA677|noncoding|scf7180000011806|2039001..2039924|-|NA|u||10.37 kDa
MRACEKEIGKLQFILFLEKREARYCVWSWSDLFRAERLKDPAAVIKMRSLGSGIGKGLAKPLSGTRGFCPIEWPVHLNGG
LQQYEISINCAS
>NoncodingGene001462|mRNA6781|noncoding|scf7180000011816|2367567..2370515|+|NA|u||18.11 kDa
MTDLNRLIETELHQRSPQIWGENWRKTGRQTSVGSSACQYFDILGEGSKQQTRGPEDRNDRGALPGISCPQVQQSPQWRP
EHSSVLPPPHTVRCTPRSLHPTYPCLTRPTTRCPTYSLKPQTTEPKRRTAKGCSHRFTQTTDRNDRNPCTLIVSLPYVN
>NoncodingGene001462|mRNA6782|noncoding|scf7180000011816|2367577..2370494|+|NA|u||18.11 kDa
MTDLNRLIETELHQRSPQIWGENWRKTGRQTSVGSSACQYFDILGEGSKQQTRGPEDRNDRGALPGISCPQVQQSPQWRP
EHSSVLPPPHTVRCTPRSLHPTYPCLTRPTTRCPTYSLKPQTTEPKRRTAKGCSHRFTQTTDRNDRNPCTLIVSLPYVN
>NoncodingGene001463|mRNA6783|noncoding|scf7180000011816|2370990..2373653|+|NA|u||11.14 kDa
MIHPLSSGAAASLPAQSPLLTAFGHRCVRSEPFPHRIAYGQSLWAKQSRSCAAPGNCVFLGIPSSRRWDDVAIPHCLYRK
TKLNGQQKLQSCSRDTQDRAE
>NoncodingGene001463|mRNA6784|noncoding|scf7180000011816|2370990..2373653|+|NA|u||15.08 kDa
MGRACGQSKAGAVLRPGTASSSAFLRLEGGMMLQSRIACTERPSSTASKSCRAAAVIHKTGQNDPLTRYLNPLLSDPQPQ
SPKCLSAAASPRFRRQKAAYGRELGKAGRPRGSSTYWQAIKTPETDASRHAAHKCSISPLAL
>NoncodingGene001463|mRNA6785|noncoding|scf7180000011816|2371250..2373894|+|NA|u||11.14 kDa
MIHPLSSGAAASLPAQSPLLTAFGHRCVRSEPFPHRIAYGQSLWAKQSRSCAAPGNCVFLGIPSSRRWDDVAIPHCLYRK
TKLNGQQKLQSCSRDTQDRAE
>NoncodingGene001465|mRNA6791|noncoding|scf7180000011816|2383154..2384614|+|NA|u||9.98 kDa
MLRAREWQDISRRQPSREPPTVIPPRYPHVLDPQPRRARAGFLAGWTQTETCHSSCCHCSSHQFVFIVYQQEMAVTWKGL
QSFSY
>NoncodingGene001467|mRNA6797|noncoding|scf7180000011816|2408534..2410593|+|CTHT_0027340|=||12.53 kDa
MGLAYNTYLNSSRIYGCKGCKTHLANHDDIISRNFRGQHGKAYLFNTVVNVEAGEPAERTMTTGRHVVRDISCRICSEIV
GWKYDKAYESTERYKEGKFILEAELLCTVN
>NoncodingGene000481|mRNA680|noncoding|scf7180000011806|2061065..2061858|-|CTHT_0005800|e||10.74 kDa
MAPTALARPSVRLLPLPWSLANLTLSPGGPSTLTSCSPSTDLPSSFSFPPSGGLMPKPTAPPTLHHPARKNKHAAPHHPP
CPNKPHHLDHRHLSPSLRRR
>NoncodingGene001469|mRNA6803|noncoding|scf7180000011816|2435488..2436561|+|NA|u||8.05 kDa
MTISLHRHYWAGFWCFLGRSFDQPTEYMGLVLEAEQPRVHPLLFLDCDSTRSKTARYPERVMTIMTNV
>NoncodingGene000481|mRNA681|noncoding|scf7180000011806|2061080..2062226|-|CTHT_0005800|j||10.74 kDa
MAPTALARPSVRLLPLPWSLANLTLSPGGPSTLTSCSPSTDLPSSFSFPPSGGLMPKPTAPPTLHHPARKNKHAAPHHPP
CPNKPHHLDHRHLSPSLRRR
>NoncodingGene001472|mRNA6823|noncoding|scf7180000011816|2479815..2480544|+|CTHT_0027560|s||5.92 kDa
MQRSFALAASPPSVLSFCLKSAFSSIPGGFPFRFLWVGSFLNRQSPPFFSISNS
>NoncodingGene001472|mRNA6825|noncoding|scf7180000011816|2480403..2481084|+|CTHT_0027560|s||10.58 kDa
MNWTDSGRGVLSFKKGASVVWNRSLVASSRISATTAGMVYNSSARASRVDTDGSFLMIALASITNAWIGFSEAGVEAPVA
TETAKALVLAVALVFVVTVGVGS
>NoncodingGene001473|mRNA6828|noncoding|scf7180000011816|2497658..2498541|+|NA|u||8.31 kDa
MTIKAKLNQYVALLNYVREPQQVRVPVLNGIVMDSVDGSWNMVRIEGSSTLCHLQAFGTSCLLPPNSYIFQWIG
>NoncodingGene001474|mRNA6832|noncoding|scf7180000011816|2516959..2517261|+|CTHT_0027640|p||7.61 kDa
MAVGTLVSRDAQRIKRSVVNHFRQYSLVWRLFHSRSTFQHLLPGAVAQHSYNAVWACLVPFLNALAA
>NoncodingGene001475|mRNA6838|noncoding|scf7180000011816|2538841..2540231|+|NA|u||10.15 kDa
MLTHDNNTRQMANRQSPLRPEAILHRTTEFLLPLVTSLGYTKRHSMCVMKFRCWSRNITAVISQAASPSVGSASSIQAFC
PLAEGRPSNGSL
>NoncodingGene000482|mRNA684|noncoding|scf7180000011806|2073372..2074200|-|CTHT_0005830|c||6.97 kDa
MSHFHEASQPRPRQMTKSWRPTVAASFQSAVSSVSITPMSLTFSGTSYPSPSVVHRSSTEGIGCA
>NoncodingGene001477|mRNA6850|noncoding|scf7180000011816|2582011..2583646|+|CTHT_0027860|x||10.98 kDa
MEVVMLQEMVVVGCRLARKPELEARGPRSPAAARAVCAACAAGRRRPGRCLPTGVGGIAQWTQWMGLPPWAIQMRQHWFQ
WTLETPQPRCWTRCWAC
>NoncodingGene001484|mRNA6876|noncoding|scf7180000011816|2683580..2684930|+|CTHT_0028160|j||14.89 kDa
MGTTLSTIKALFAPALISLIIFLILTYVIVPCWTRYRNRYAQYLPLDTLQNQTLSLRGRLHGAFSRLMAWSIWRARRNAD
RVVVADRGSFDSEAGEELGAVDEETARRMRNQHGGRSGVDSTRRLSRESVL
>NoncodingGene001485|mRNA6879|noncoding|scf7180000011816|2687827..2689022|+|CTHT_0028170|x||13.43 kDa
MLQDFSWALSSGPGDHFFFEYHTSLGLLYTTTLSLSLSLSLSLSLSLSLSLSLSLSLSLTHSLSLTLSLSLSLTLSLSPF
LSFSPESRYIPVKRIKIINLISSKHPPRSPWQSTHPTSHHTP
>NoncodingGene000483|mRNA689|noncoding|scf7180000011806|2080012..2081590|-|CTHT_0005860|j||11.84 kDa
MKATDEFEYLWQDSENYKKPTKMPAPAYIEQLMTWVQSNIDNEQVLPTRIGEQERPEADKTPLNADCKKVSRSPSTSHRS
SARSSSACTVCMPTSTATTTPSSVSSG
>NoncodingGene001488|mRNA6893|noncoding|scf7180000011816|2718196..2719257|+|CTHT_0028310|x||8.24 kDa
MLGQGSSTMRSRRSDRATPRVAHRKKTAEIASLEAEVRSLHAAALAAKKQAATMASSGDVADARSKGAGKKWWWPW
>NoncodingGene001488|mRNA6894|noncoding|scf7180000011816|2718296..2719257|+|CTHT_0028310|x||7.69 kDa
MVYYAWTRLEYNEIKEERQAEIASLEAEVRSLHAAALAAKKQAATMASSGDVADARSKGAGKKWWWPW
>NoncodingGene001489|mRNA6895|noncoding|scf7180000011816|2722334..2723476|+|CTHT_0028320|x||10.94 kDa
MKQEQRQGALRAQPAHKQGTFRTHLYSRRTRSSPERPHKGNPRPYTPVPLTRVVRKKRKHVTLLPLFPVAPAPAVGFVVV
GPAQRRREPTPPPRPL
>NoncodingGene001491|mRNA6899|noncoding|scf7180000011816|2735932..2737168|+|NA|u||8.97 kDa
MNFFILAYSLVHLAEHDLTHRQCYDSAAKHRSTRPTTFMPSRGVATPPSCQSSKLLRRATFSESRNTNMHLTKLKFSH
>NoncodingGene001492|mRNA6902|noncoding|scf7180000011816|2754134..2755074|+|NA|u||6.54 kDa
MAFLHCTVAMSNEVKCKVKSGQNKIIGEGENGDRRRKSEEHSKYLRFVRVGYVLIIL
>NoncodingGene001492|mRNA6903|noncoding|scf7180000011816|2754149..2755075|+|NA|u||6.54 kDa
MAFLHCTVAMSNEVKCKVKSGQNKIIGEGENGDRRRKSEEHSKYLRFVRVGYVLIIL
>NoncodingGene001494|mRNA6905|noncoding|scf7180000011816|2758917..2760267|+|NA|u||9.95 kDa
MYRCGISSLSPTDCSVTHTCFYRCYAHFVPLRHECTDCIEKRRHYGPKAPEPKRKSGSWNLRRINTKHASYFPSNACRNV
CVERQ
>NoncodingGene001495|mRNA6906|noncoding|scf7180000011816|2761077..2762050|+|NA|u||6.53 kDa
MTGICQQNKYAGVRLDPPREAQPVGQGHCLSTISIPFGPGFGRHLCAGPVPSSVALRKLTVL
>NoncodingGene001496|mRNA6908|noncoding|scf7180000011816|2774228..2776423|+|NA|u||8.99 kDa
MEAAGGYSGDGAARSFVTIGERLLSKLWRDSSGGRQNKRQWDGAERDPTSACRPRGCGLRGGGSLLTAGFLRKANAMSQQ
ASSLH
>NoncodingGene001498|mRNA6916|noncoding|scf7180000011816|2809571..2809973|+|CTHT_0028520|o||5.92 kDa
MFSSILTWKRRGALGGKGWRRVTDVVVELHQSGSNQLMAKLLTGNIAHTGVISSG
>NoncodingGene001500|mRNA6922|noncoding|scf7180000011816|2832506..2833067|+|CTHT_0028610|x||13.60 kDa
MTSMFCYLLNNMFSLHTSYSPSILISHLVRHHVLYRGVHNLLGRMLHGCGLLFFDIGSGRLGEVRHGRDRSCLAARTRHG
NANVLGRARNRLRIQAGNVDALGLILVGSWNDLDDFIAREL
>NoncodingGene001502|mRNA6925|noncoding|scf7180000011816|2843082..2844285|+|NA|u||7.22 kDa
MHRGATAPNETGLPGSIWRSLQMPAHVATHSEAPKRVLSQWCLMLATRNSQLAHSAEWIMMGYQA
>NoncodingGene001503|mRNA6927|noncoding|scf7180000011816|2847583..2848854|+|CTHT_0028650|=||12.21 kDa
MSGNVLAPRDANTAIPAPTDAEMATNTKPNIMSMEYHRQVFQSKMKEATENKTYISPSDNIMSPCTAKLSAFRSKQVGKV
KPKSLFAQASAKSLQASANGEDVFGSKPAVPKAN
>NoncodingGene001505|mRNA6938|noncoding|scf7180000011816|2880578..2883356|+|CTHT_0028760|j||10.68 kDa
MRFQALMPDILHWLGITKIDRMLSMSNMKHDAIVGQGIPIYERVELPEHMIPADSRVEIDAKINAGYFTTGHRMTEEELK
SVQGRIWEDIDH
>NoncodingGene001505|mRNA6939|noncoding|scf7180000011816|2880578..2883356|+|CTHT_0028760|j||10.68 kDa
MRFQALMPDILHWLGITKIDRMLSMSNMKHDAIVGQGIPIYERVELPEHMIPADSRVEIDAKINAGYFTTGHRMTEEELK
SVQGRIWEDIDH
>NoncodingGene000484|mRNA694|noncoding|scf7180000011806|2093311..2094634|-|CTHT_0005910|o||10.78 kDa
MGGRGDCEEGVCAAGGRGETAEGVGTEEEMNTYFLVFGIKGLFGFWMVGWMNGWVLKKVYRWIPGQSITWRWVLVTVYDT
PTVGFRSIYGLQGRTR
>NoncodingGene001507|mRNA6952|noncoding|scf7180000011816|2918682..2919265|+|CTHT_0028870|o||10.37 kDa
MELEEAKNGLEQKNARLQFERDSLVLEIGQLKHQLMAHASCNDPNIDTWINREARKYVEESAGREEEARTSNDEAWSPLN
TSYAALSFPAT
>NoncodingGene001508|mRNA6963|noncoding|scf7180000011816|2958205..2959904|+|CTHT_0029030|x||5.71 kDa
MASCHGLDRWRSSTRRTAPLIGRNGLLCVHCIKGFAHPTRRESKKKTLRT
>NoncodingGene001508|mRNA6964|noncoding|scf7180000011816|2958230..2959850|+|CTHT_0029030|s||5.71 kDa
MASCHGLDRWRSSTRRTAPLIGRNGLLCVHCIKGFAHPTRRESKKKTLRT
>NoncodingGene001508|mRNA6965|noncoding|scf7180000011816|2958231..2959850|+|CTHT_0029030|x||5.71 kDa
MASCHGLDRWRSSTRRTAPLIGRNGLLCVHCIKGFAHPTRRESKKKTLRT
>NoncodingGene001508|mRNA6966|noncoding|scf7180000011816|2958231..2959850|+|CTHT_0029030|x||5.71 kDa
MASCHGLDRWRSSTRRTAPLIGRNGLLCVHCIKGFAHPTRRESKKKTLRT
>NoncodingGene000485|mRNA697|noncoding|scf7180000011806|2098612..2099696|-|CTHT_0005910|o||7.08 kDa
MLIRGRQGQRCRGVFRRRSARPRGKLSRLRRRASRGRGDGLESRRLYRRQGRIRRMME
>NoncodingGene001510|mRNA6980|noncoding|scf7180000011816|3055531..3056308|+|CTHT_0029250|p||9.31 kDa
MPPTHFWPASWTGFFLPWCWQPALMSPVLKSQGTHPDTVSEQPSRALSLIKQPNPNLYSSATSFCGVISRHASGITKGSD
RLLR
>NoncodingGene001514|mRNA7008|noncoding|scf7180000011816|3164125..3167284|+|NA|u||17.71 kDa
MNLFDFRGHKGQFQDISHSWVVATWMRKQPFRHPKSVQGLISEGLYPQANMTSHDNPFNQVPPSTSHGPQAGRLPACACS
PKSEDRLRVIWDTLYLIEQVSASETVLGYASSRFLNLVDPRSWRVDAVSYKCHSILVRHGALCGCYQTDRVREVTE
>NoncodingGene001514|mRNA7009|noncoding|scf7180000011816|3164125..3167284|+|NA|u||17.17 kDa
MNLFDFRGHKGQFQDISHSWVVATWMRKQPFRHPKSVQGLISEGLYPQANMTSHDNPFNQVPPSTSHGPQAGRLPACACS
PKSEDRLRVIWDTLYLIEQVSASETVLGYASSRFLNLVDPRSWRVDARGDGVELITLYYPRIIYGYSMSCN
>NoncodingGene001514|mRNA7010|noncoding|scf7180000011816|3164246..3166733|+|NA|u||17.71 kDa
MNLFDFRGHKGQFQDISHSWVVATWMRKQPFRHPKSVQGLISEGLYPQANMTSHDNPFNQVPPSTSHGPQAGRLPACACS
PKSEDRLRVIWDTLYLIEQVSASETVLGYASSRFLNLVDPRSWRVDAVSYKCHSILVRHGALCGCYQTDRVREVTE
>NoncodingGene001515|mRNA7011|noncoding|scf7180000011816|3167934..3168338|+|CTHT_0029510|x||9.28 kDa
MVVMRMMGVMRTSAVMAMGMRVWMGWGMVMVITAVSPVIVLLVTPVPNSQPTILMTGVTITHTHRNSNCTAIADPTQTNL
FLASSS
>NoncodingGene001516|mRNA7012|noncoding|scf7180000011816|3172990..3175244|+|NA|u||15.59 kDa
MYIAYDTRPSRSALTLHRHRHRHRHRMQPMRQCLLAYGSIQARCRFSCSKPYSGPVSKRTGAYPYILNRGSSILLDTTCR
FVNRPTNHSYLTLPVAWSRRALLLGLVDARAYSNLSIIYLKLVRALETGNGTILIP
>NoncodingGene001516|mRNA7013|noncoding|scf7180000011816|3173054..3175015|+|NA|u||15.59 kDa
MYIAYDTRPSRSALTLHRHRHRHRHRMQPMRQCLLAYGSIQARCRFSCSKPYSGPVSKRTGAYPYILNRGSSILLDTTCR
FVNRPTNHSYLTLPVAWSRRALLLGLVDARAYSNLSIIYLKLVRALETGNGTILIP
>NoncodingGene001519|mRNA7017|noncoding|scf7180000011816|3182604..3183556|+|CTHT_0029550|j||6.32 kDa
MGDRLTQLQEAMDELLEMFLSAFFWVERHHDLKTFGPNDKIPDLKADQPKEGTQ
>NoncodingGene001520|mRNA7019|noncoding|scf7180000011816|3183646..3184199|+|CTHT_0029560|s||8.04 kDa
MIDIRIRQQPQLHFAPVDIPKQLFELVPWFDHPVERKCVVYLGVIFQRVDLVVSDKAFNGEPVGLVVLAV
>NoncodingGene001526|mRNA7038|noncoding|scf7180000011816|3229218..3230136|+|CTHT_0029690|=||7.36 kDa
MAMRLARNFLVSSPPSKTKPSWSGSNPRSMSCLGRSEPLCLFLARQTSFKSICCLRFISESSSSRSG
>NoncodingGene001528|mRNA7040|noncoding|scf7180000011816|3236949..3243443|+|CTHT_0029710|x||14.69 kDa
MPISGRAVHPSQEKPYLTYRNCTSGDPILPYPAECCTWNARVSHPRPHCCSAMLLPFLTSGNNHYQRQFNVHETMPCHVA
AATASRKAKRTRGNVQEELTVSVRGDGICEPRSVHCQQISGRGRSADFWLR
>NoncodingGene001528|mRNA7041|noncoding|scf7180000011816|3237197..3243490|+|CTHT_0029710|x||14.69 kDa
MPISGRAVHPSQEKPYLTYRNCTSGDPILPYPAECCTWNARVSHPRPHCCSAMLLPFLTSGNNHYQRQFNVHETMPCHVA
AATASRKAKRTRGNVQEELTVSVRGDGICEPRSVHCQQISGRGRSADFWLR
>NoncodingGene001528|mRNA7042|noncoding|scf7180000011816|3237437..3244801|+|CTHT_0029710|x||14.69 kDa
MPISGRAVHPSQEKPYLTYRNCTSGDPILPYPAECCTWNARVSHPRPHCCSAMLLPFLTSGNNHYQRQFNVHETMPCHVA
AATASRKAKRTRGNVQEELTVSVRGDGICEPRSVHCQQISGRGRSADFWLR
>NoncodingGene001529|mRNA7050|noncoding|scf7180000011816|3262653..3263686|+|CTHT_0029760|p||15.06 kDa
MSGCHSMWGIPDGALVLTRAFGSDGLLDRTDIMFRGCGFVRMVADIRSKIRVLIVLSSWDGCRCERRVRYLCVSMSEGKH
KFVKERSWRLKNRSVRTARRQMSTLSRQSTAFVSPQAFHLQIPNSVKLKFAA
>NoncodingGene001535|mRNA7066|noncoding|scf7180000011816|3315566..3316176|+|CTHT_0029900|o||6.37 kDa
MSQSFRLINPRFYVSPFISYLHNSITNFIYLAISIYTVLSPSKIRSLIFTKIYT
>NoncodingGene001537|mRNA7069|noncoding|scf7180000011816|3322831..3324114|+|NA|u||8.50 kDa
MSKLLKPHVGWSSKPANLACRPPGVWGSSEAFRVNPAPLQALYFFKKNKNNDEDEDEDEDDDYDGNFRCPASPRK
>NoncodingGene001540|mRNA7074|noncoding|scf7180000011816|3340726..3341358|+|CTHT_0029980|x||7.00 kDa
MMICVLDQHLMRVCDLLLDEKIPCRLAWDSEDQQMQWKSVKIKVIRLPASRPDSSSSASSL
>NoncodingGene001541|mRNA7075|noncoding|scf7180000011816|3347117..3348691|+|CTHT_0030000|x||11.28 kDa
MCTYAQQTPSVPRIGCAPIVVKFFFWFWKLRKREQKSASSALPGPIARSPFEERVTQGRFWNIAVEGETNKRSYIKHIKN
TRQKRGRGFLIGRTCKT
>NoncodingGene001544|mRNA7084|noncoding|scf7180000011816|3386669..3387623|+|CTHT_0030080|=||8.15 kDa
MPSYIVMCKDDATPEQVEAAKQHARDQGGKIGHEYTLIKGFQVTFPDDKIVTLENHEHVKHVERDQEVRTC
>NoncodingGene001544|mRNA7085|noncoding|scf7180000011816|3386739..3387623|+|CTHT_0030080|j||7.10 kDa
MTPPPSRSRREYSQLLESISYNSSNRLPTCLFDNVQGQAARARPGRQDRARVHADQGLPSNFP
>NoncodingGene001546|mRNA7087|noncoding|scf7180000011816|3394709..3396659|+|NA|u||14.38 kDa
MAPLAHTLSQTPFLNHNHASWTFLLAHDVFPSWTSSHIHTRTHTRSLALAAPTNSGRSVKTFSTMTLTLAQAKHLTDGTS
LGFSQRHPPLFSCLDGASQWSSQMPPRHPSQLPVACGPPADDALLQPATSNHS
>NoncodingGene001547|mRNA7091|noncoding|scf7180000011816|3401207..3402321|+|CTHT_0030120|p||6.94 kDa
MDGLGDQARFNIQSRRTDRLPLKPTIVYVAAIKSTISLQNPRRVQHPDCIFKPALSIPEAVP
>NoncodingGene001548|mRNA7099|noncoding|scf7180000011816|3422490..3424379|+|CTHT_0030210|e||9.62 kDa
MCFVCSSPFLPLLLSTTYPNFLAGPTPESASASDHPTFFGLWRSCVAPSSGAPSLWLFLTGNLPLPRIRPHSQPNQTIHI
PPVSLGLPAS
>NoncodingGene001549|mRNA7101|noncoding|scf7180000011816|3447335..3448881|+|CTHT_0030260|o||10.60 kDa
MASPTPSSTPAPISELLGEQRKDTQSRTAFEIAVMPSSKSGRVPFSRRWRRDRLRLQPLVAALTACHSIHCHPLARRGPL
PSCLPPETVDFPGSLPA
>NoncodingGene001549|mRNA7102|noncoding|scf7180000011816|3447365..3449231|+|CTHT_0030260|c||8.03 kDa
MRFVAVPGLTPECPPLLPISFLDLLLNLHHFCQIATPYPHHPHPHPPSSSPIPIPIPIPIPIPIPIPSKHPSH
>NoncodingGene001553|mRNA7109|noncoding|scf7180000011816|3466988..3467811|+|CTHT_0030290|p||6.63 kDa
MHTHTQKKRNVFSSWEATVMVDEGYLHAMGAITSHSNTTYIHGWRGGRGGGFFVNIFSL
>NoncodingGene001555|mRNA7117|noncoding|scf7180000011816|3479878..3480731|+|NA|u||6.95 kDa
MKYFRLFFLFFLVLTISFSVEPCKNAQLRTIMIATSGMSGRERGEKCLEVLHLWKNASW
>NoncodingGene001556|mRNA7121|noncoding|scf7180000011816|3496554..3497037|+|CTHT_0030390|p||11.16 kDa
MEIPLKGFYTTWKRGKEGGEANGLCPRTMESCLCILCCVCVSYSREIDGWGLHWQVGLEGLIFREKRVLSVHTSSSLSSS
SSGWLLHYICLGVYIGGLDGE
>NoncodingGene001557|mRNA7123|noncoding|scf7180000011816|3502999..3503664|+|NA|u||8.82 kDa
MAPHHAGTAGVQPQPTRPAFYFPKSAPQLCCVSPPYRSRVVGTFSAAAPLCLCHLRFIVLHFRTGIARSFVHLSFLKQTQ
>NoncodingGene001558|mRNA7137|noncoding|scf7180000011816|3545447..3546624|+|CTHT_0030580|p||10.67 kDa
MLRWNVRGLLGLRSRPTVLVRVDQNFGSSSDRFRRAGIDRSEPETRSRKGGNAGYHTGETDVLDIRHKHWTRNWKTSAAR
SRRGVHIRGNQR
>NoncodingGene001559|mRNA7141|noncoding|scf7180000011816|3563670..3564252|+|CTHT_0030670|x||9.96 kDa
MRLGVMELYVCKVGGEAEGLVVPVQMAHPAMERRVTGTNIAEVTLEVLHVDGLCWRKQRLVGWNCLNGEGGNWGLTSNRM
SVTYLTGVWL
>NoncodingGene001560|mRNA7142|noncoding|scf7180000011816|3569704..3570550|+|CTHT_0030680|x||6.66 kDa
MHITVTAVSAPVLMAQDDQALKTGSPTRSSPHWAECAHEIPCQTVSQAPSVKLDEDFAYCSP
>NoncodingGene001561|mRNA7157|noncoding|scf7180000011816|3608708..3609431|+|CTHT_0030760|p||6.36 kDa
MLQFVDDELCCRREAKDAAARLLWLIRRCRASNPLAPAMERAPIRWANCPDRLAC
>NoncodingGene001562|mRNA7158|noncoding|scf7180000011816|3613237..3614414|+|NA|u||10.60 kDa
MSQGFTMPGDLPSVQQLKSHMREPWFPKQPHDGENQLCVHAPGWKSAAGVDDARQANPPRCSFFHKREVAVIQRGLGVDA
GHFFYWHVGWLRE
>NoncodingGene001563|mRNA7160|noncoding|scf7180000011816|3618527..3620450|+|NA|u||12.35 kDa
MQLHATPSDARLIRWAMAEHWWAQGWRWGSLAMWENATSPCLFTVSCAGYHRMHAAQPALQLGEPRAGLRLCCMTALFGR
LIGDGDDAWDDSSRGDGVMLRLLGTGCLSVTV
>NoncodingGene001564|mRNA7162|noncoding|scf7180000011816|3629056..3631172|+|CTHT_0030800|x||5.83 kDa
MSSSPLSGASSSSLVGTPSSSSSSTSWSTGPSDGSSKSSSLVLFSEIMIGSSSSEISGSST
>NoncodingGene001564|mRNA7163|noncoding|scf7180000011816|3629056..3631172|+|CTHT_0030800|x||7.06 kDa
MVKKCDGCVWRRGRVQCHEALHGLVPTEEIRLEIDGWNREVGEFRARLGKIREGGASAHWY
>NoncodingGene001568|mRNA7186|noncoding|scf7180000011816|3762493..3763213|+|CTHT_0031210|o||5.92 kDa
MKYWHEKAETLPLERKTLLDIQPPKPITKKMRLLHHRPLALLLDLLGAHL
>NoncodingGene001571|mRNA7210|noncoding|scf7180000011816|3865449..3865938|+|NA|u||7.46 kDa
MRCIRLTNRPLCMACRGDCSVPSIPYLRRFCTRGQSLQRLFFTAKPFSYCPLPLRRTSYLRQL
>NoncodingGene001571|mRNA7211|noncoding|scf7180000011816|3865467..3868860|+|NA|u||17.76 kDa
MYMPLGSERVALSTRPSESPARFFASRFSRFKSRSHMHKTENRASKRGLADRNAQRPGNAGKQRRGHGLPLKPKLNCQIS
QKPANCPISLSPLAKIARVATCRAASQSAGRLSERAREKDGTQVRRRSQFRRTEAKRKTERVRATGKLASAHSRSGLDM
>NoncodingGene001571|mRNA7212|noncoding|scf7180000011816|3866054..3867619|+|NA|u||16.06 kDa
MYMPLGSERVALSTRPSESPARFFASRFSRFKSRSHMHKTENRASKRGLADRNAQRPGNAGKQRRGHGLPLKPKLNCQIS
QKPANCPISLSPLAKIARVATCRAASQSAGRLSERAREKDGTQVRRRSQFSQFFPSFAKRLQI
>NoncodingGene001573|mRNA7222|noncoding|scf7180000011816|3918938..3919720|+|CTHT_0031610|x||6.00 kDa
MDSGCVHTCFRHTFAPWGNIQGVGLPGVSSGQVVEPEGTRSSHSSVWDSLRSPVVGC
>NoncodingGene001574|mRNA7228|noncoding|scf7180000011816|3936268..3937019|+|CTHT_0031680|p||6.62 kDa
MIFGIEDRCHTGVLPLFFLPTNRQRRRVGDERLSVAPHYWQASQSSFQLRSTHFSH
>NoncodingGene001575|mRNA7229|noncoding|scf7180000011816|3937498..3938165|+|NA|u||7.23 kDa
MRRGRDIPRELGDLLGCLHGLTRLCRLWAITDQRLDLCRIRWAEASVYLGVRVSKMPNTYQS
>NoncodingGene001576|mRNA7239|noncoding|scf7180000011816|3978093..3978672|+|CTHT_0031750|x||7.08 kDa
MGKKGCAPHAAGLVAVLEHQQVAKCNTCHHKRDKRLKLHQKRYRCLAMVGRQRSNAHHVLRC
>NoncodingGene001577|mRNA7240|noncoding|scf7180000011816|3980598..3981797|+|NA|u||6.89 kDa
MRGWWRANKPASALWDGYTAKPFLKRFSVQCLSRWLAKALGHGDFSEYHVRLNHPRGGR
>NoncodingGene001577|mRNA7241|noncoding|scf7180000011816|3980606..3981859|+|NA|u||6.89 kDa
MRGWWRANKPASALWDGYTAKPFLKRFSVQCLSRWLAKALGHGDFSEYHVRLNHPRGGR
>NoncodingGene001578|mRNA7242|noncoding|scf7180000011816|3990118..3990823|+|NA|u||7.52 kDa
MALCQHCAFLALLGPRFCHLALSLGTSKLHVGRSTRFLPAESNLSLQLMPMNSQPDCRSLDKDKPSFN
>NoncodingGene001580|mRNA7247|noncoding|scf7180000011816|4008502..4009552|+|CTHT_0031820|e||10.58 kDa
MEREHGERAVVAWLDCYINYSPCMTPCVSSWLLQLPSSVTVLHSTLAILPLYFVQFLGFFPPSRKGHILFVIDNQYFTIH
VWIPREHGNVGS
>NoncodingGene001581|mRNA7248|noncoding|scf7180000011816|4016159..4018959|+|CTHT_0031860|j||14.05 kDa
MELLGAYKQGLLMAAFGVIYVWPKGTSGSLRCSRRQCLRARRANHDPCLWPLPTTRYALGTINAEGQREAPNQSTTLPTF
TNVCCSEKLRRGFHCSSYVATHLITNTRYLVISILPTHYSMLSSR
>NoncodingGene001581|mRNA7249|noncoding|scf7180000011816|4016503..4019023|+|CTHT_0031860|j||11.00 kDa
MHSVMQLNVSVPFPHPCSGKGAWMEKADKGRPLRCYCNTTMAYRTRPTPEFGQMLRHQLVTPREGCPRTCDANSKTEWKG
RGSSGEQTTHDPTMDRK
>NoncodingGene001582|mRNA7250|noncoding|scf7180000011816|4020294..4020667|+|CTHT_0031870|x||9.72 kDa
MDHYTSIADAASLLSTGLIRFSSHLNIKSSPSSFRQAAVTASHTLAKTPKLAGLSSSFPPPWKTPVRTRQVFQPYMLPPM
TSEAGLSPIM
>NoncodingGene001583|mRNA7252|noncoding|scf7180000011816|4034790..4036609|+|CTHT_0031910|x||7.18 kDa
MDSNWHLVQVMLDAVLPDVKSTPLLNTILGKSVACDPTVSKSLSLHAGETIDEIVQLSWVGKGSVKT
>NoncodingGene001583|mRNA7254|noncoding|scf7180000011816|4034790..4036609|+|CTHT_0031910|x||8.21 kDa
MDSNWHLVQVMLDAVLPDVKSTPLLNTILGKSVACDPTVSMLERQLTKSCSCRGSERGRSKHKEGVWIARRCAP
>NoncodingGene001583|mRNA7255|noncoding|scf7180000011816|4034801..4036422|+|CTHT_0031910|x||7.18 kDa
MDSNWHLVQVMLDAVLPDVKSTPLLNTILGKSVACDPTVSKSLSLHAGETIDEIVQLSWVGKGSVKT
>NoncodingGene001583|mRNA7257|noncoding|scf7180000011816|4034807..4036510|+|CTHT_0031910|x||8.21 kDa
MDSNWHLVQVMLDAVLPDVKSTPLLNTILGKSVACDPTVSMLERQLTKSCSCRGSERGRSKHKEGVWIARRCAP
>NoncodingGene001584|mRNA7259|noncoding|scf7180000011816|4039050..4040428|+|NA|u||10.87 kDa
MRLRALTWAADMGILMGQRWNQSRQTPSRGRALGRKVCKLGSTRGPALGMQRGEPQLTERIGKLKDFGHTVVGVDLTFAL
AAQIIQPSSNQQPNFCSQA
>NoncodingGene000490|mRNA726|noncoding|scf7180000011806|2211302..2213974|-|NA|u||11.97 kDa
MLITAQERGDMTGLDRHRTHFGDINRPSTHFERPGVAMVGQQSQVREGLEGAFACAGRGCMGPEWPHCSAAPAAALLPQR
VDRSGPRRLPELGLSSTKSAWRMSQLWEP
>NoncodingGene001584|mRNA7260|noncoding|scf7180000011816|4039050..4040428|+|NA|u||12.90 kDa
MGGRYGDLNGSKMEPEQTDTIKGQSSWAKGVQAGVNKGASAGNAKGRTPIDRADRQTERQACEERCLSRCQALIGNGRFW
TYGRWSRSHFCACSSNYSAIIQPTAELLLPSLRDIFF
>NoncodingGene000491|mRNA727|noncoding|scf7180000011806|2215608..2217555|-|CTHT_0006230|s||10.23 kDa
MRAVLAPIPLDGLRKEASAVVQPGVAAMLLGVRVQHNAIGASDVNANSIISKALGRVEVEHEHQASPLEHDHLVTLVLER
DVRLRRLQPAVLLLA
>NoncodingGene001586|mRNA7276|noncoding|scf7180000011816|4084473..4087304|+|CTHT_0032050|e||10.86 kDa
MASKHGEIASIHHYYDAIFAEVVKIEKATDNLHHPSHGLIGAATEKIIKLMKNIMEIYSFTISILKNRQADLPVDFENEC
RNPMVLLKRKLIFTT
>NoncodingGene001587|mRNA7278|noncoding|scf7180000011816|4095105..4095769|+|CTHT_0032080|j||13.10 kDa
MVPKGTQVLISTYAMTRREDIWGPNVDEFRPERWIEKGGRKFGFEFIPFGGGVRQCLGQQIARIQTAYIVVRMLQRYDVI
ENHGRPADAPLKFHHTIENRCGSGVVVRLHKVQS
>NoncodingGene000492|mRNA728|noncoding|scf7180000011806|2218084..2219207|-|CTHT_0006240|s||10.04 kDa
MGPRSSIGSPVTFMIRPRVAGPTGMVMGAPVSTALAPRTRPSVPSMAMHLTTFSPRCWATSSTSFWPLLVVSRALRMGGS
LSVSNLTSTTAPMTW
>NoncodingGene001588|mRNA7280|noncoding|scf7180000011816|4100858..4102810|+|NA|u||5.93 kDa
MKLSFYIIPAALRKRKRLIYFKGYVSSGSDDGPQPTTIRPEVGHLVFKSFES
>NoncodingGene001589|mRNA7283|noncoding|scf7180000011816|4123227..4123735|+|NA|u||6.12 kDa
MALVAVSSVLPVTSDRQLFRFHVSVSADNFGCGSTPPFPCSWTLGPDLRIAFGVRLV
>NoncodingGene001590|mRNA7284|noncoding|scf7180000011816|4128845..4129982|+|NA|u||7.61 kDa
MPKPILSTFYFYVQQSRSAESVSALTISRWYSPVARLTRYEIPGGMYTSNQTSKTFCKQRAIARFS
>NoncodingGene001590|mRNA7285|noncoding|scf7180000011816|4128845..4129982|+|NA|u||7.61 kDa
MPKPILSTFYFYVQQSRSAESVSALTISRWYSPVARLTRYEIPGGMYTSNQTSKTFCKQRAIARFS
>NoncodingGene001592|mRNA7293|noncoding|scf7180000011816|4150228..4151807|+|NA|u||10.54 kDa
MRLTCFLPWDTVQPHCLWPGSSASTNETSVERSAGQPPRGYTLAVAPSPMASSSTAQPYFSSHTVLELHGAGDSLRCIPH
KRRELSVPPDVGEPHFN
>NoncodingGene001593|mRNA7295|noncoding|scf7180000011816|4162658..4164495|+|CTHT_0032210|x||6.30 kDa
MAAVSSIHMAAPALYERATVAIMIVSSPSLTAPPAGAEAGAAAARLLPCLSGWAWPGSGRGRR
>NoncodingGene001593|mRNA7296|noncoding|scf7180000011816|4162658..4164495|+|CTHT_0032210|x||6.30 kDa
MAAVSSIHMAAPALYERATVAIMIVSSPSLTAPPAGAEAGAAAARLLPCLSGWAWPGSGRGRR
>NoncodingGene001593|mRNA7297|noncoding|scf7180000011816|4162658..4164495|+|CTHT_0032210|x||8.65 kDa
MMLADVLAIHRKTPNRDVSWLSTDLWSSSMGTCLTGLASDRLSWDVRRIFDLLTFFLELTFLPFLRRKDRCRR
>NoncodingGene001596|mRNA7314|noncoding|scf7180000011816|4227479..4228406|+|NA|u||9.64 kDa
MALLGNQQVFPFFFVAAEPTPIPLFVDCRLQDHNMLASCSVLGALSGRLTSNIGEGNHTLPLRSYQQSNPSQKFSGAATG
ARLEQKCSAS
>NoncodingGene001599|mRNA7317|noncoding|scf7180000011816|4243546..4245277|+|NA|u||18.38 kDa
MLTTAAIWMKGHPRRFCSHWWESRHRKLFFFFFCSLQKTATVHGASGALLGKLVGSGGWRGPSIAAPGSMMTMPWPVARR
ITYCRAIGFLCIPYAIATAFILAPTLQLLFFSLQVSKLVGMKITHFVAWRHMDCGQPQQWLFFFCHVILKPKSGQSLRSS
LR
>NoncodingGene001600|mRNA7318|noncoding|scf7180000011816|4245310..4246021|+|NA|u||11.12 kDa
MHSSRFSIRGPLLRRYERSRPFLVEALTKNDHISHHAVVLTKHPSAMAEALPLEPRIQPFQATLTSTKCLRPGSEALQLA
IRISYGKTNSQNKSHFSR
>NoncodingGene001600|mRNA7319|noncoding|scf7180000011816|4245965..4247147|+|CTHT_0032410|x||5.80 kDa
MFCQIPKGLDCGVIRQAGQAAPEHRRRFLLLGDQDFKEISRLSEHCSKPQS
>NoncodingGene001601|mRNA7320|noncoding|scf7180000011816|4247227..4248632|+|CTHT_0032410|x||10.59 kDa
MMNWLRSMTPMLLSRPRLRKCSCRPARSKPLRTPSWPICKKVCRAWSCSRLLRSKTWCWKRPWNCSTLKLLISAKLRSRF
SCSALMLSR
>NoncodingGene000495|mRNA733|noncoding|scf7180000011806|2225835..2227803|-|CTHT_0006270|o||16.39 kDa
MVTAAFPTYRNLLPTAGMPAAIAAYAGPQAPHRLSATVAKAVSAMLCTACGRVACRKTHTTWPTRYARPSPGSLSYCASC
VRLRIVVLHPLLLASVRLSSSAHRDPGSEIPHSPSLEGCHPYDAPARFVPNRRAPSFLQRDIQDPRVPSPHH
>NoncodingGene001605|mRNA7333|noncoding|scf7180000011816|4272438..4273377|+|CTHT_0032510|x||11.78 kDa
MPPFICTYLLSHPIIFPLCYPHNFQLNLRSHWDLLRIIPYQIIQRVVPIHGPSPGSSTLSCSRNRCTESQFGQCRPVMLP
FMHSTRIRLSRPRRGSQRPEP
>NoncodingGene001607|mRNA7337|noncoding|scf7180000011816|4296313..4297392|+|NA|u||13.35 kDa
MSGQSRLLPTLPSPHPRLVSAVSQHTTPRAAAPDSLFARLPSSARLVSQTAHHPPMPTPGPAHQRSWPRRHPYLTTLTLT
WAGAYGFIRYMRWQMYENERRQAAIPGNLYVSVDRSGGGI
>NoncodingGene001609|mRNA7341|noncoding|scf7180000011816|4318006..4318788|+|CTHT_0032620|x||10.02 kDa
MLPIKLRPNLLIRSCRPCTCWMLCLRARVHKITVPSIPFISIQLQINPIPPPNGYGQKKIPMPRARMKRTFCLRLTSSVP
NTQHMPT
>NoncodingGene001611|mRNA7346|noncoding|scf7180000011816|4328983..4329948|+|CTHT_0032650|e||6.19 kDa
MISQNQARGDGARLYWGDKIDWDPDCFAEGRKMKKKKKRKKRKRKRGSDAYS
>NoncodingGene001612|mRNA7349|noncoding|scf7180000011816|4336616..4338009|+|CTHT_0032690|j||11.24 kDa
MLAMGNILFLIGLTVIIGPQKTLLFFARKQKAKGSAAFFAGVALILLRWPLIGFLVELYGIAVLFGDFLGTIAGFARNLP
VIGPYVGMAVDRTGIAARRNAELPV
>NoncodingGene001617|mRNA7362|noncoding|scf7180000011816|4365825..4366228|+|CTHT_0032790|x||7.07 kDa
MRPTPDRHAPVGRIYDIFAPLDQPSQVTKPACAVRIGEHGVLPSDVPQPVGDSTALAAVLDQPYYA
>NoncodingGene001618|mRNA7363|noncoding|scf7180000011816|4366292..4367356|+|CTHT_0032790|x||6.10 kDa
MTTLTSTSAGSIVTWSGTGKPGGMVGYSSLCRPSARQRSYQHGRGRGELIVPSGWVVM
>NoncodingGene001620|mRNA7366|noncoding|scf7180000011816|4380593..4381299|+|CTHT_0032810|o||7.46 kDa
MIPCDGLVFWAILVFRSSRLRASIHCLEDFFCTPCLFCSYPSPLSVLLWQGLRDARPGQINWGKAG
>NoncodingGene001624|mRNA7385|noncoding|scf7180000011816|4444389..4446036|+|CTHT_0032980|j||10.39 kDa
MEPWKAIVERVQRITGTSGLACEHVRLEGAKERQHTEEHVLVDNWLLRQSAKIASSCRVRVWDGLALDARPSKVNIEEQE
EDAEANNRGLCG
>NoncodingGene001625|mRNA7388|noncoding|scf7180000011816|4464888..4465633|+|CTHT_0033020|e||6.01 kDa
MRTKRNRRVRLHRRQHQVYRHEGRAQHHHLALNVPAETTDTGRRPLPSKG
>NoncodingGene000496|mRNA740|noncoding|scf7180000011806|2259674..2260512|-|NA|u||6.43 kDa
MEGQHALLLRPLLQRGVIVFRQGGVAGTNARGRWVRPENTCKLMKCSFIFRPGWGCL
>NoncodingGene001626|mRNA7401|noncoding|scf7180000011816|4487621..4488463|+|CTHT_0033100|p||6.85 kDa
MAGPVLVARLSGLSMDSSSSCFCIIFLAPRSVTWPGWVAKSFLLPKDRSALAQEDDDEDVVIF
>NoncodingGene001627|mRNA7402|noncoding|scf7180000011816|4494693..4496430|+|NA|u||11.43 kDa
MSCSVPAISSKGRMWSRGKKSALLDTVHPTTGLVCFPYCFVDQFAREVASMLDSGAQTSNNAELQPPQFLSHGQHMVGAV
RDYTAAQRIRMVLGMIIWKSHALT
>NoncodingGene001631|mRNA7429|noncoding|scf7180000011816|4610440..4612066|+|NA|u||9.13 kDa
MSERTAGEHSMPKEKLLDMAPGHSWLTPPIRNDQTFGRNQINQSLADKKSFITYIHASVSRSRYITGFWMVGSPDRSEID
>NoncodingGene001631|mRNA7430|noncoding|scf7180000011816|4610670..4612061|+|NA|u||9.13 kDa
MSERTAGEHSMPKEKLLDMAPGHSWLTPPIRNDQTFGRNQINQSLADKKSFITYIHASVSRSRYITGFWMVGSPDRSEID
>NoncodingGene001634|mRNA7447|noncoding|scf7180000011816|4658605..4659588|+|NA|u||7.44 kDa
MRATKQQQEGQPRVPVPDIFPSLGKSSTVVDLPARVRSRLSDHGYLQDRVLVGSLRTNGCALAYARGL
>NoncodingGene001635|mRNA7448|noncoding|scf7180000011816|4661119..4661371|+|NA|u||7.15 kDa
MCRADPRDCFGWVLVAVRERALATCTRNRRIAGRRVICYPEKKPFFPEDRKRCRRHRAR
>NoncodingGene001636|mRNA7449|noncoding|scf7180000011816|4668875..4669664|+|NA|u||12.62 kDa
MLDAIPSAMPERARATHIINQEPIRHLGSRSLPPGVPYVPRSAGGDAAESVKFTSVGSVAGGDIDRSWPTAPASSVDSTV
PRVGSVLFTQQYRFSFRACDFMGVGRTTGWFRASRQR
>NoncodingGene001637|mRNA7450|noncoding|scf7180000011816|4670083..4671711|+|NA|u||7.13 kDa
MLPRESWTGSDCACKDNCSSLQTLSPILKPLVPPCTLGHHHRPAWHCVDFNYRLGTQILSMYT
>NoncodingGene001638|mRNA7451|noncoding|scf7180000011816|4674878..4675514|+|NA|u||8.62 kDa
MSFQELSPSNAGMDGWLDIAPTTGGIENHGPGKLQVYCVQAKLIWCPTLLLLPGEPGQLKGAAAFHGMAYVNIEQEELLF
>NoncodingGene001639|mRNA7453|noncoding|scf7180000011816|4685226..4686071|+|CTHT_0033530|x||6.89 kDa
MHKHGLFHLKSSAFDYKESACANMSPPFNTSGLSILQSLSVICCVYCVAQHKGFTDNLRHLT
>NoncodingGene001642|mRNA7463|noncoding|scf7180000011816|4737944..4738859|+|CTHT_0033630|x||6.27 kDa
MGCVRSASELALEVNEPFLTYPPSYATTGILVWEEPWALQFPRVETREQPPTFNC
>NoncodingGene001643|mRNA7466|noncoding|scf7180000011816|4760059..4760829|+|tRNA-Ala|p||10.25 kDa
MEGSIRHSTFPCPTLAADHLQYPGSRVDSPPQGRYDCAVVRLYVPTCHAAVLPHNPTLPGPRVLCRLWRLGRSGQQTLRS
VGRVGEQRSQCMG
>NoncodingGene001645|mRNA7473|noncoding|scf7180000011816|4777361..4777655|+|CTHT_0033740|x||6.39 kDa
MCLGPEASAVMKGRLMSVCRDDDSSILAFSAASRIRWMAMRSLVRSMPVSFLNWPTR
>NoncodingGene000497|mRNA748|noncoding|scf7180000011806|2282030..2284050|-|CTHT_0006480|x||7.94 kDa
MMFIGKGWFEMCGKFLRGKLCACLWSVASRVSCLPPWGPWACCVQSFHTGHSGCPSFSRLVTVGGMGQKHAEG
>NoncodingGene000498|mRNA749|noncoding|scf7180000011806|2284326..2285595|-|CTHT_0006490|j||16.18 kDa
MTSRTNTRSLTQTTILPSTTVQSSSKPSSIPLPKPLQNSPLGTPFERSVWRLTAQIPPGSFSTYGILAAALKSSPRAVGN
ALKRNPFAPEIPCHRVLATGNMLGGFKGKIGHRDGDACASLQEKRALLQKEGVRFDALTGRALGTPFSGFVL
>NoncodingGene000008|mRNA75|noncoding|scf7180000011801|70806..71483|+|NA|u||9.37 kDa
MTNLKVSRAKCSMAEAGQLLLIKSGRPNHNSYDSFKCFGRGSFDVGLSDYLVLTNLAGNGVSKIELNESTVDRTGPCGIG
LSHPAAGRA
>NoncodingGene001647|mRNA7510|noncoding|scf7180000011816|4828479..4830170|+|CTHT_0033870|j||13.99 kDa
MAGMETPDRLIFLPKSPLQNPAPFETARKGSTASAEMQSPTTATNEPSSPTQAAETSSQPPATGPSAPRDRRMSDEWDAA
KVPPSRFQKRKGSIFGVPSSRDGRIDRNYAAEYYEKLAEMGYAPKKKE
>NoncodingGene001647|mRNA7511|noncoding|scf7180000011816|4828479..4830170|+|CTHT_0033870|=||11.86 kDa
MAAPFETARKGSTASAEMQSPTTATNEPSSPTQAAETSSQPPATGPSAPRDRRMSDEWDAAKVPPSRFQKRKGSIFGVPS
SRDGRIDRNYAAEYYEKLAEMGYAPKKKE
>NoncodingGene001647|mRNA7512|noncoding|scf7180000011816|4828479..4830170|+|CTHT_0033870|o||9.70 kDa
MGYPRMLPPRDGSRLTVDLIYPTAPFETARKGSTASAEMQSPTTATNEPSSPTQAAETSSQPPATGPSAPRDRRMSDEWG
RFALPCPFLP
>NoncodingGene001647|mRNA7513|noncoding|scf7180000011816|4828508..4830140|+|CTHT_0033870|j||10.15 kDa
MQSPTTATNEPSSPTQAAETSSQPPATGPSAPRDRRMSDEWDAAKVPPSRFQKRKGSIFGVPSSRDGRIDRNYAAEYYEK
LAEMGYAPKKKE
>NoncodingGene001647|mRNA7514|noncoding|scf7180000011816|4828508..4830140|+|CTHT_0033870|j||7.97 kDa
MSGVGLPYLALFSLRLLPSGFVLTTSPSPRCGQGTAQSLPKTQRLYLWRAFIARWPHRQKLRRRVLREAG
>NoncodingGene001649|mRNA7522|noncoding|scf7180000011816|4852958..4854605|+|CTHT_0033960|o||8.71 kDa
MCTVMVCSGLGRPVGLSKTGMSEAGLIKCSMFHFGSRMHADRSTCLQTIPMQVTGDSPHRKYCQVLRGTPEGLTSPAGAC
SF
>NoncodingGene001649|mRNA7523|noncoding|scf7180000011816|4852958..4854605|+|CTHT_0033960|o||8.15 kDa
MCTVMVCSGLGRPVGLSKTGMSEAGLIKCSMFHFGSRMHADRSTCLQTIPMQVTGDSPHRKYCQVLRGTPEGLTR
>NoncodingGene001649|mRNA7524|noncoding|scf7180000011816|4852963..4854660|+|CTHT_0033960|o||8.15 kDa
MCTVMVCSGLGRPVGLSKTGMSEAGLIKCSMFHFGSRMHADRSTCLQTIPMQVTGDSPHRKYCQVLRGTPEGLTR
>NoncodingGene001649|mRNA7525|noncoding|scf7180000011816|4852963..4854660|+|CTHT_0033960|o||8.15 kDa
MCTVMVCSGLGRPVGLSKTGMSEAGLIKCSMFHFGSRMHADRSTCLQTIPMQVTGDSPHRKYCQVLRGTPEGLTR
>NoncodingGene001649|mRNA7526|noncoding|scf7180000011816|4852963..4854660|+|CTHT_0033960|o||8.15 kDa
MCTVMVCSGLGRPVGLSKTGMSEAGLIKCSMFHFGSRMHADRSTCLQTIPMQVTGDSPHRKYCQVLRGTPEGLTR
>NoncodingGene001649|mRNA7527|noncoding|scf7180000011816|4852963..4854660|+|CTHT_0033960|o||8.15 kDa
MCTVMVCSGLGRPVGLSKTGMSEAGLIKCSMFHFGSRMHADRSTCLQTIPMQVTGDSPHRKYCQVLRGTPEGLTR
>NoncodingGene001651|mRNA7546|noncoding|scf7180000011816|4901182..4902034|+|NA|u||5.64 kDa
MRIDPNLLRKPILWVPLIRRLGENRVCPSLSFSCADGLVAGKKGANSTHALG
>NoncodingGene001652|mRNA7549|noncoding|scf7180000011816|4912540..4916038|+|NA|u||15.85 kDa
MHLAFFVSLTGLLSELFWAPSLRFRFRILVFNRCWQFFCWPISAERWRTSSSWFFLLESSDWTLRRWPYFPGHRSPDPWW
HQRRRSCKFSSHDPARHLRYASQLGLLRLCSTTRSCHSQRVLSNQATPATR
>NoncodingGene000499|mRNA756|noncoding|scf7180000011806|2303116..2304670|-|NA|u||11.61 kDa
MPAVAAQQTLGVAHVVMLGPSNVVLLLHNTKLGTTLKMREQGRKQASFCPPSSSRQTQEHGGGAAHQSWDSWYRGIECNA
EDHRSRSGFLCLSSTRRRVAHLSSSR
>NoncodingGene001653|mRNA7562|noncoding|scf7180000011816|4980339..4980770|+|CTHT_0034310|p||8.47 kDa
MAYPLSCYFFPSFTFSRETTIHIIPSPPLSPPSSFFHQHRRHRCHRLCHQVTLEDKPSGTKRRGIKQTLPYP
>NoncodingGene001656|mRNA7568|noncoding|scf7180000011816|5010484..5013115|+|NA|u||10.04 kDa
MMFVGTPSCISKKPFSFHTLASKSRYCTTTHRLCALNKYSHPYVHRSTDLNWMYIGRPAGKAATMSVRWLRSLDDSFNPK
LFDRPLV
>NoncodingGene001656|mRNA7569|noncoding|scf7180000011816|5010629..5013151|+|NA|u||6.50 kDa
MCLHTCLDQCMATFRECLATASAMEQPCRPPLGRTGRQHFRHLPDCFGSCQQSCFYN
>NoncodingGene001657|mRNA7572|noncoding|scf7180000011816|5024785..5026399|+|NA|u||11.79 kDa
MASEKMLQRTSIWAFGSIKISSAKPAVPEEFRLLVLSVARAPEVCRKTRRPSRPATCLFFSLDQKRRVSCASFRVNKQKR
PSYLRRQAGEDALCAESLVPTTDR
>NoncodingGene001658|mRNA7587|noncoding|scf7180000011816|5053300..5054658|+|CTHT_0034480|o||14.42 kDa
MTWIQPPITDGMCQYQRAAVATTICTMTMMKMTMTSISAIISTRLVTHICEEGCSGSDAQEQSIRPTLGQARELGWATLT
TMMISHSKMTTTPTAQAATGTDSALSLYACPTGMLSLIKSITVRSGTPSNRSCIS
>NoncodingGene001660|mRNA7606|noncoding|scf7180000011816|5111207..5111959|+|CTHT_0034690|x||8.40 kDa
MSGHRIGWFQGIRTTRRKSLLQRARLRDKNRTYRGPCTGYFCVVCDPVSSYFEPQRQDIEQTSPRVSVELSA
>NoncodingGene001661|mRNA7610|noncoding|scf7180000011816|5120407..5121007|+|NA|u||12.11 kDa
MKRWVRRAQRGDGGGRALRLGSITNGQSRERKTEPRDGSRTCAMGIHMDIVTSVVVERNELSLPKRGMRSWEKRKSELMS
HIAGARSSRVYDDSDGRHAQGGSVKEPE
>NoncodingGene001664|mRNA7621|noncoding|scf7180000011816|5175071..5176045|+|NA|u||6.20 kDa
MFWDMSRDAALTHQETHVRSGLDGPSWISVSPEQRKNIMNIHTSSAGKKVRSEST
>NoncodingGene001668|mRNA7638|noncoding|scf7180000011816|5217698..5221856|+|NA|u||17.89 kDa
MDQTTRKWAKNFPQLQLSLAIRWFCSIANGARPPPTTSHILIQGKIMALDWLAHSMRGDSLVPPFLCFQVLFAIYSGVWS
ISPMSFLSCSHAASSAQLHLRSDPQNGTETLKPKPNSVTSSISHRFFQDAGLSVRIPKAGPAFPMPPYSHQMRRCVLCCI
C
>NoncodingGene001668|mRNA7639|noncoding|scf7180000011816|5221825..5222832|+|CTHT_0035010|x||6.56 kDa
MMGSLREVQSFSSPHLANQFSSCSLARSNAARHSGGSRSRISSDTAMRPLKGAVKSVASQFS
>NoncodingGene000504|mRNA764|noncoding|scf7180000011806|2328228..2329473|-|CTHT_0006620|x||9.01 kDa
MISPHVSERGVPMPADVSGKPIPCGQTNPDVPPASAMAAIMEHLDPDWPGNEFRWGEGKRQDAWIGSSHSVLRQRQGPGE
EEV
>NoncodingGene001668|mRNA7640|noncoding|scf7180000011816|5222415..5222913|+|CTHT_0035010|x||6.27 kDa
MSIRRYLGVVDLNNAGMCWLHGARIKHCVCVDVINTVEVLTADCRENAVEMATGETS
>NoncodingGene001671|mRNA7645|noncoding|scf7180000011816|5262950..5265561|+|CTHT_0035140|x||9.51 kDa
MILEMKSLSRRKLNLVFASSSRSAATYPFVARKRAVLTSGPSLELTLSAACATTSSTMGRKYSRMIRLLHHISGGRNGFE
ELCQLF
>NoncodingGene001671|mRNA7646|noncoding|scf7180000011816|5263029..5265612|+|CTHT_0035140|x||9.51 kDa
MILEMKSLSRRKLNLVFASSSRSAATYPFVARKRAVLTSGPSLELTLSAACATTSSTMGRKYSRMIRLLHHISGGRNGFE
ELCQLF
>NoncodingGene001671|mRNA7647|noncoding|scf7180000011816|5263129..5267484|+|CTHT_0035140|x||9.51 kDa
MILEMKSLSRRKLNLVFASSSRSAATYPFVARKRAVLTSGPSLELTLSAACATTSSTMGRKYSRMIRLLHHISGGRNGFE
ELCQLF
>NoncodingGene001671|mRNA7648|noncoding|scf7180000011816|5265632..5267240|+|CTHT_0035150|s||7.00 kDa
MATEKPATTRPAPAVTIGGSGMAPVGVGGLAVGTVMVPKLLVSAGGGTWGPADPVSAGGTAGFSGCLLGSMEGRV
>NoncodingGene001673|mRNA7652|noncoding|scf7180000011816|5276796..5277336|+|NA|u||8.25 kDa
MATVRQNAHSRHVNKYCGVVSHVLSTSVRLLQGTCFVVQDISQCCIGTMERGLGRRRDMSDHARLRVCRLQLP
>NoncodingGene001674|mRNA7654|noncoding|scf7180000011816|5284595..5285566|+|CTHT_0035200|x||7.27 kDa
MIILASLNILEFRGKKGINRCSYGEKKECQWVHSCRLMVGCCCYQTVKVDIWTKSSVDTRLTQ
>NoncodingGene000505|mRNA766|noncoding|scf7180000011806|2331309..2332201|-|CTHT_0006630|p||6.84 kDa
MTAAMWKEPGDRNRRGVAGLAREGVGKGGVYTAQMEVPVHPASPPALTLTPVPWVGSGRLSPSPAN
>NoncodingGene001678|mRNA7666|noncoding|scf7180000011816|5329306..5331134|+|CTHT_0035370|x||11.28 kDa
MTCPHCQITPVSYLNDSTSTIRNLDLLFRVRRSLQLRGFVHHGSQDKLLLFTGNLDPKSPNHVPTERFVQLITHRACHDR
HVLQPLLTDQLHGPSTQR
>NoncodingGene001680|mRNA7688|noncoding|scf7180000011816|5409728..5412823|+|CTHT_0035610|x||10.65 kDa
MGSFTGTKLGPVLGVLETPNPQAGSSMSMIVPNTAALIVPGRESKPSLGSTFATSGCAPVRVANAARVRTRVVLPLLAGP
HTITRGPRPRLVSLFMAFPPFLS
>NoncodingGene001680|mRNA7689|noncoding|scf7180000011816|5409728..5412823|+|CTHT_0035610|x||10.65 kDa
MGSFTGTKLGPVLGVLETPNPQAGSSMSMIVPNTAALIVPGRESKPSLGSTFATSGCAPVRVANAARVRTRVVLPLLAGP
HTITRGPRPRLVSLFMAFPPFLS
>NoncodingGene001680|mRNA7690|noncoding|scf7180000011816|5409728..5412823|+|CTHT_0035610|x||10.65 kDa
MGSFTGTKLGPVLGVLETPNPQAGSSMSMIVPNTAALIVPGRESKPSLGSTFATSGCAPVRVANAARVRTRVVLPLLAGP
HTITRGPRPRLVSLFMAFPPFLS
>NoncodingGene001680|mRNA7691|noncoding|scf7180000011816|5409728..5412823|+|CTHT_0035610|x||10.65 kDa
MGSFTGTKLGPVLGVLETPNPQAGSSMSMIVPNTAALIVPGRESKPSLGSTFATSGCAPVRVANAARVRTRVVLPLLAGP
HTITRGPRPRLVSLFMAFPPFLS
>NoncodingGene001680|mRNA7692|noncoding|scf7180000011816|5409728..5412823|+|CTHT_0035610|x||10.65 kDa
MGSFTGTKLGPVLGVLETPNPQAGSSMSMIVPNTAALIVPGRESKPSLGSTFATSGCAPVRVANAARVRTRVVLPLLAGP
HTITRGPRPRLVSLFMAFPPFLS
>NoncodingGene001680|mRNA7693|noncoding|scf7180000011816|5409796..5412870|+|CTHT_0035610|x||10.65 kDa
MGSFTGTKLGPVLGVLETPNPQAGSSMSMIVPNTAALIVPGRESKPSLGSTFATSGCAPVRVANAARVRTRVVLPLLAGP
HTITRGPRPRLVSLFMAFPPFLS
>NoncodingGene001680|mRNA7694|noncoding|scf7180000011816|5409796..5412870|+|CTHT_0035610|x||10.65 kDa
MGSFTGTKLGPVLGVLETPNPQAGSSMSMIVPNTAALIVPGRESKPSLGSTFATSGCAPVRVANAARVRTRVVLPLLAGP
HTITRGPRPRLVSLFMAFPPFLS
>NoncodingGene001680|mRNA7695|noncoding|scf7180000011816|5409860..5412808|+|CTHT_0035610|x||10.65 kDa
MGSFTGTKLGPVLGVLETPNPQAGSSMSMIVPNTAALIVPGRESKPSLGSTFATSGCAPVRVANAARVRTRVVLPLLAGP
HTITRGPRPRLVSLFMAFPPFLS
>NoncodingGene000506|mRNA770|noncoding|scf7180000011806|2345675..2346564|-|NA|u||6.71 kDa
MQSWVHEMRIGLPGRRTVTHRRAAAARPEPQIAGRQASFIFIFFFFAAFHSSTDCIHGP
>NoncodingGene001681|mRNA7701|noncoding|scf7180000011816|5438555..5438852|+|NA|u||7.51 kDa
MAKLEPLVIVELHYENASMGLMRRTKDCSHPSKTCLNWHCGWSLRELKRVNIECAKKNSMNNTSC
>NoncodingGene001682|mRNA7704|noncoding|scf7180000011816|5463192..5463764|+|CTHT_0035740|x||7.90 kDa
MRMLRSLRTTYSEYVEPRCIQSRVKSSSALCSTLSFSAACALSSAMSSLSPAIALTSSSVKLQMTSGERIDGSL
>NoncodingGene001683|mRNA7706|noncoding|scf7180000011816|5472850..5473636|+|CTHT_0035770|o||8.04 kDa
MVFCCNFYLEAGKLAAWGIMYVTISVKREFQVLFGVILRSCPSHTSPCMVAYLRCLRWFNIALFSGLQEL
>NoncodingGene001687|mRNA7719|noncoding|scf7180000011816|5494991..5495591|+|NA|u||9.04 kDa
MAARGHSVSLGPDERNMGMGRWSKHLGKPDTCRGARELGIDKMQRVIHENRTMLSLTRGGPDMGNRDHHGEVFVWVDGRA
V
>NoncodingGene000507|mRNA772|noncoding|scf7180000011806|2368665..2369258|-|CTHT_0006710|o||9.86 kDa
MPELGSDEFNRPTDRPTDRPTDLQGKGGLDLRQAKDEPLYETDLIRSSLSSAPWIFHLLYFIHVYRHFYIWLFTPLRFFS
ILP
>NoncodingGene001688|mRNA7721|noncoding|scf7180000011816|5500794..5503183|+|CTHT_0035860|x||10.16 kDa
MTNKMQGGCEKPSLQAPTSAVFPASTTLLTAGNHMRAHCERAARLTYLERRLPPPPPLPHLRPQLPHHSPHPLHHQPPLL
PRPLHTYESSC
>NoncodingGene001689|mRNA7722|noncoding|scf7180000011816|5503203..5503945|+|NA|u||6.62 kDa
MCSRRLWNLQEGSGDSDRSLVHAARQDQSISVIGLLAVEHRPGLGSRRQGWTHSPDAARP
>NoncodingGene001691|mRNA7728|noncoding|scf7180000011816|5524860..5526506|+|CTHT_0035920|j||11.17 kDa
MAATTVRAAAASCTTPAATARCASPWRRALLSAARSVARVCCTRSAPRGWFSSRRGRRISTVIARGWQWRCEEVKPSLSS
WITVSSSMGSEWRLGYRDIFN
>NoncodingGene001691|mRNA7729|noncoding|scf7180000011816|5524884..5525729|+|CTHT_0035920|=||11.17 kDa
MAATTVRAAAASCTTPAATARCASPWRRALLSAARSVARVCCTRSAPRGWFSSRRGRRISTVIARGWQWRCEEVKPSLSS
WITVSSSMGSEWRLGYRDIFN
>NoncodingGene001692|mRNA7736|noncoding|scf7180000011816|5561897..5562898|+|NA|u||5.92 kDa
MTIQQTRQSTHQLWLCFLVSLMTTHSVIVATRENVFNIHLAAVYQSSTFGNP
>NoncodingGene001693|mRNA7737|noncoding|scf7180000011816|5566845..5568184|+|NA|u||6.08 kDa
MLRLEFFDHHHIDSVYCICELSTSIYPGIHASTLASSIGLSPCSSRRYDDPDKP
>NoncodingGene001693|mRNA7738|noncoding|scf7180000011816|5566851..5568572|+|NA|u||6.08 kDa
MLRLEFFDHHHIDSVYCICELSTSIYPGIHASTLASSIGLSPCSSRRYDDPDKP
>NoncodingGene001694|mRNA7739|noncoding|scf7180000011816|5568740..5570553|+|NA|u||13.14 kDa
MPRHASTPLMWMSLSLSPRNTRPTHSVKGPGAGQEARVISIPKSKSPKTSFQDWALIRSRSFFCFALSLLWIWVATRRSW
ILQLSETVHNLHETGVPKRHIEYCWLKIGGSQANH
>NoncodingGene001694|mRNA7740|noncoding|scf7180000011816|5568740..5570553|+|NA|u||14.56 kDa
MSTGKRLLKLSNPYPGDELNCFVDFVVIYDNSNLYEQIKAHSLRDFSVLATDCSQNDLHCLSIYISEVNLNKSFFDVASS
HFPVIIALKTGDARVKCCEDTRNVTALMSRFPSGSVSCKSSKLANKALLFL
>NoncodingGene001694|mRNA7742|noncoding|scf7180000011816|5568773..5570655|+|NA|u||14.56 kDa
MSTGKRLLKLSNPYPGDELNCFVDFVVIYDNSNLYEQIKAHSLRDFSVLATDCSQNDLHCLSIYISEVNLNKSFFDVASS
HFPVIIALKTGDARVKCCEDTRNVTALMSRFPSGSVSCKSSKLANKALLFL
>NoncodingGene001694|mRNA7743|noncoding|scf7180000011816|5568773..5570655|+|NA|u||14.56 kDa
MSTGKRLLKLSNPYPGDELNCFVDFVVIYDNSNLYEQIKAHSLRDFSVLATDCSQNDLHCLSIYISEVNLNKSFFDVASS
HFPVIIALKTGDARVKCCEDTRNVTALMSRFPSGSVSCKSSKLANKALLFL
>NoncodingGene001694|mRNA7746|noncoding|scf7180000011816|5568779..5570616|+|NA|u||14.56 kDa
MSTGKRLLKLSNPYPGDELNCFVDFVVIYDNSNLYEQIKAHSLRDFSVLATDCSQNDLHCLSIYISEVNLNKSFFDVASS
HFPVIIALKTGDARVKCCEDTRNVTALMSRFPSGSVSCKSSKLANKALLFL
>NoncodingGene001694|mRNA7747|noncoding|scf7180000011816|5568779..5570616|+|NA|u||13.14 kDa
MPRHASTPLMWMSLSLSPRNTRPTHSVKGPGAGQEARVISIPKSKSPKTSFQDWALIRSRSFFCFALSLLWIWVATRRSW
ILQLSETVHNLHETGVPKRHIEYCWLKIGGSQANH
>NoncodingGene001694|mRNA7748|noncoding|scf7180000011816|5568779..5570616|+|NA|u||11.96 kDa
MSTVIYDNSNLYEQIKAHSLRDFSVLATDCSQNDLHCLSIYISEVNLNKSFFDVASSHFPVIIALKTGDARVKCCEDTRN
VTALMSRFPSGSVSCKSSKLANKALLFL
>NoncodingGene000508|mRNA776|noncoding|scf7180000011806|2381705..2382277|-|CTHT_0006740|p||6.44 kDa
MLCSFEMGLWGFGLRLSAALVSFSSSSLVGLVILPSIPWQAKRDIHWGSKRRFCCSCC
>NoncodingGene001700|mRNA7765|noncoding|scf7180000011816|5637355..5638231|+|NA|u||6.84 kDa
MHGCLPLILRAIPENFQMLSCCHTVVELLQNDRFAVACFETCTSSGGKGYPPSSWGTGSSRQC
>NoncodingGene001701|mRNA7766|noncoding|scf7180000011816|5640099..5641136|+|CTHT_0036230|s||6.63 kDa
MESSLFEGASSVAVEGIPDMCDANDPQCRGPISQGWARRKSKAWQPKISRSGWPMRPIQP
>NoncodingGene001701|mRNA7767|noncoding|scf7180000011816|5640349..5641071|+|CTHT_0036230|x||6.63 kDa
MESSLFEGASSVAVEGIPDMCDANDPQCRGPISQGWARRKSKAWQPKISRSGWPMRPIQP
>NoncodingGene001702|mRNA7783|noncoding|scf7180000011816|5675484..5676172|+|NA|u||6.99 kDa
MGAVWDCTVSWTSILQERSLYKGRQLPLKRTRCIPFLQDLDLVKNWMANLVLKHSIPLVC
>NoncodingGene001703|mRNA7788|noncoding|scf7180000011816|5691505..5693009|+|CTHT_0036400|p||7.48 kDa
MLRSVLGTFLGMVASRDGLGAPTGPLVVPPHNNKRGSKQHRASGFEESHLTRGQLARKWSSRLNPSGVSS
>NoncodingGene000509|mRNA779|noncoding|scf7180000011806|2385675..2387482|-|CTHT_0006750|p||12.30 kDa
MSNQRLKGSTTVAWCCLDVAPCSTGISRPQTWSNGKKQSQLPASASRIASREPWTGDGGESKAITYGVWLQADSCSCCAQ
PFVFFSLPLFAVQGCCTWTDDVMVCHGKSGCFYP
>NoncodingGene001705|mRNA7796|noncoding|scf7180000011816|5749845..5750460|+|CTHT_0036590|x||6.24 kDa
MLRELPKFIRHAASSNAGGNDIISVSLAGRLAPGQADQAPQIYRDPCKCEDSDPDPTF
>NoncodingGene000509|mRNA780|noncoding|scf7180000011806|2386780..2387646|-|CTHT_0006750|p||10.41 kDa
MFRYPQTRGDSDLARVCLNGPKPVPGAVASGSWRFAFSSLPQTSVDRSTHWPHGNSRMSRQEGRGGNQCPGDQAPREQHF
GWLFFGLEKKIMC
>NoncodingGene001706|mRNA7802|noncoding|scf7180000011816|5770881..5772064|+|NA|u||7.81 kDa
MRMSWFRRFHCQQLHNGNLIFFLKKNEFLPGVKILLLAGRVTNPRVFMSKDLLTMWPHHPRTCLS
>NoncodingGene001707|mRNA7804|noncoding|scf7180000011816|5777721..5778608|+|CTHT_0036700|s||8.23 kDa
MSSNQGFPSLEWRRGGSRSSFVLPCSCWFSDSLQRLPSTRCGRKLPRIPISAPEEAQRRGALMRKLGLCVSQR
>NoncodingGene001708|mRNA7810|noncoding|scf7180000011816|5795771..5796240|+|NA|u||6.52 kDa
MLWNWPLGLAVPTGRGTEPKTLSPLTATPPLLSDQHKAVVGVKSFRLICETKHWVGPSLS
>NoncodingGene001710|mRNA7816|noncoding|scf7180000011816|5811234..5812741|+|NA|u||8.12 kDa
MKSSTSKCFRSGLVISHIPYPISPLSSYLAPCAQAVFILLALYNGQQANYRPCCCPLRSISLKTQDSSHGYTQC
>NoncodingGene001712|mRNA7828|noncoding|scf7180000011816|5857879..5858794|+|CTHT_0036950|x||10.10 kDa
MDSVSQGRVSEPAASVWLVEERPAGPCTGGYGRGGRRMCHSGRAGGDNARVWLQGGYLLPRIWGLESFVEGETARSLLVH
QKMAVMIELPRSGG
>NoncodingGene000511|mRNA784|noncoding|scf7180000011806|2394017..2397462|-|CTHT_0006750|j||20.14 kDa
MSDLYLSRLRSWFLKSPPAEWGLNILRETLIGALRQGKIPRHVAFEMDGNRRYARSHKIETIEGHHLGFEALARILEVCY
KCGVEVVTVYAFSLENFHRPKYEVDGLMQLAKLKLEQIVQHGELLDRYGASVRVLGRLDLVPPDVLEVVERAVAATAHNT
EYGEDLITPFWPAHED
>NoncodingGene001716|mRNA7844|noncoding|scf7180000011816|5916499..5917306|+|CTHT_0037160|c||10.53 kDa
MTLKPLITRFFPNLLIPRSIWDASVLESNGRPRTIGSAPWRPGGGARGIGDVGMESMRNGDSVDLGLGGGQVSPSEGTDV
GSTWGRSNGEELGKMTAKSLG
>NoncodingGene001716|mRNA7845|noncoding|scf7180000011816|5916643..5917306|+|CTHT_0037160|o||10.53 kDa
MTLKPLITRFFPNLLIPRSIWDASVLESNGRPRTIGSAPWRPGGGARGIGDVGMESMRNGDSVDLGLGGGQVSPSEGTDV
GSTWGRSNGEELGKMTAKSLG
>NoncodingGene001718|mRNA7849|noncoding|scf7180000011816|5931433..5932837|+|CTHT_0037210|x||9.67 kDa
MSSEKLSFELPGRVLGRGCVIVLTMVLAVAEMPSMLLRMGKSCVPTPSTAATGPVGTGGMDTNTGPEVLATMPFVVGTGP
PSEVLSLSGWAGAFGC
>NoncodingGene000511|mRNA785|noncoding|scf7180000011806|2396094..2397555|-|CTHT_0006760|x||8.62 kDa
MPTSHPGTRQRVSAPGSSSLRQAWPTSQPIPAPRRDPGHWKKASCNAIRYLVDLSEKVMPGTESSASLADGGPVVSATLY
L
>NoncodingGene001719|mRNA7850|noncoding|scf7180000011816|5934197..5934881|+|NA|u||10.19 kDa
MLHYAPRHSKAGRTVFSSQKGLHEDREIPKLRHASVCSCQKYLDNRDQGLVLNNCYKTAHQERQSANNASTLKWEIESIA
VHIVFLSLN
>NoncodingGene001720|mRNA7858|noncoding|scf7180000011816|5960372..5961390|+|CTHT_0037280|p||11.12 kDa
MRAIISPKLTKALSNGSRIARSVALQSPLELSDELTFAPDQLCNQKNCRRRHCLSPGTSPHCLRAKADMCATHFIAFWAA
YSSLTILLRRYPWIMLMGC
>NoncodingGene001721|mRNA7861|noncoding|scf7180000011816|5968295..5969328|+|NA|u||8.45 kDa
MVGGVGCIGRCITGYHAIFCALPAIRPSLPFQSRLTICSGQGSQWDQRSSVSFWASDVRLSSYSYRFPEATNLRQAS
>NoncodingGene000513|mRNA787|noncoding|scf7180000011806|2408987..2411366|-|NA|u||15.59 kDa
MTMGPMIDNLFLSFCFDPGCLSASASLGSGRANPTRLIHRYQHIPIHAFPSTLLLDSFKSCDVPAATRNLCQKNSAVLSE
DGDAQLIQLHNRRSWTPTWRAGHYTFYLLLRVLIVCLPGGVVGEKKNVEKKIDQIANVNCA
>NoncodingGene001722|mRNA7873|noncoding|scf7180000011816|6017706..6020224|+|CTHT_0037450|x||10.70 kDa
MNTKQTHHHCFRIPLVKLKERENTACWQGDATTINSLLQPPPLYRFLVQGPPLSNSFQVPYTTIKTQNLEFHASTSRHQT
MTAEMDKPNLGSSS
>NoncodingGene001723|mRNA7875|noncoding|scf7180000011816|6025710..6026178|+|CTHT_0037490|x||6.81 kDa
MIYSSSLPSATSSPSTEPLPFSTAGPSFSSLNHSSHSGKSSSSSPGTPRALATRPFLFFSRLSFH
>NoncodingGene001724|mRNA7876|noncoding|scf7180000011816|6029704..6031233|+|CTHT_0037500|x||8.67 kDa
MRDILGLLQMKLFSEHAIYDLGYGAYLLVRFRSSPWLHPTTDSPIDTRWRKSLSFRTPLSPIPVPCVLLSRLNLP
>NoncodingGene001725|mRNA7879|noncoding|scf7180000011816|6047826..6049142|+|CTHT_0037550|j||9.97 kDa
MSFSSQSPLFTSYKSPYGPKYYYQRNFAGITSQFLVKTGVKASLFAGVGVFALLFYASGIPRIQKDILQKVPFIGHKFKK
EIPASDNPF
>NoncodingGene001726|mRNA7881|noncoding|scf7180000011816|6053105..6054548|+|CTHT_0037550|p||12.85 kDa
MRISSVWPCSMPALDFTPLIFLPTNLPVAALSKRVSRSTSEKGLNHHGATHSASDSFLILDVPGIMREACRPKAACKSFW
QRHAPHGSDIIRRFETKRPVLEGMVSPDLSVSMLRP
>NoncodingGene001727|mRNA7890|noncoding|scf7180000011816|6109504..6110655|+|NA|u||10.68 kDa
MPMTFLYFEPGINGACKWKVAMLLESEETKPKLSSGGKTEGKVGWSTQRHSTNAEAKVWAERAEMVELVAAWASRNHIRW
VVAATAGVVSGLATLGAW
>NoncodingGene001731|mRNA7895|noncoding|scf7180000011816|6141004..6145090|+|NA|u||13.97 kDa
MRDLLLLGCWLLSWRNGREELGARWLFSGFHLVVGELMDHGLIIPAWSVAAHGWLFWGSGRPGSCLFGGLDWEVVYNVAL
DLFVSLPLYEGCRSLGLGMGLRRKMIPGCIGGLCACEMESRLWIK
>NoncodingGene001731|mRNA7896|noncoding|scf7180000011816|6141207..6145090|+|NA|u||13.97 kDa
MRDLLLLGCWLLSWRNGREELGARWLFSGFHLVVGELMDHGLIIPAWSVAAHGWLFWGSGRPGSCLFGGLDWEVVYNVAL
DLFVSLPLYEGCRSLGLGMGLRRKMIPGCIGGLCACEMESRLWIK
>NoncodingGene001734|mRNA7903|noncoding|scf7180000011816|6187324..6188482|+|NA|u||5.44 kDa
MLAIAIGSGRGRAVMQPYAAMQLTSASESTLSDRRPAALLVLCSSVLFSPGCS
>NoncodingGene001735|mRNA7911|noncoding|scf7180000011816|6223597..6225771|+|CTHT_0037960|j||7.94 kDa
MFSGLDNSSGGRPHAPRSRPHRHHLPHLSAHRTRPQHAYLHHPRVRHAPPYRWHSQHRDAADHRRLP
>NoncodingGene001736|mRNA7912|noncoding|scf7180000011816|6226991..6227992|+|CTHT_0037970|c||6.07 kDa
MVSPPTSVQLSPSPPNSRRPCPRLKSTSTRACALMKPPKRCHLHRGSQPQHTPMP
>NoncodingGene000516|mRNA792|noncoding|scf7180000011806|2464156..2464944|-|NA|u||7.13 kDa
MAMHDPPFLISTTTTTTTTTTKKDLGRHPSLQFPYGSFTNHQSIHPAGQTSIPRNTIRCLNPMM
>NoncodingGene001738|mRNA7920|noncoding|scf7180000011816|6264248..6264914|+|CTHT_0038050|c||9.61 kDa
MSQEASRRAAFAVMRDCEFSQHMTSAPTTLSMRVYTTASICPMCTRWLRSFRRYALRRRGVPPPRHLLGRSRQLPQEPAP
RW
>NoncodingGene001739|mRNA7926|noncoding|scf7180000011816|6279811..6283097|+|NA|u||13.13 kDa
MVVQQQQQGPRPGRLQLSDTMGLCLLSHKLCLLTVNPTQRAIASLTLHTQKSSSSVTYLSLFSLPLLSFPFDHGEAVQDH
ARSCFHTMRFLSFDLVLASARGIDWQGGSKRPMLGFLR
>NoncodingGene001739|mRNA7927|noncoding|scf7180000011816|6279811..6283097|+|NA|u||14.52 kDa
MADMIGWLSGFVRAPGTLQSGSFSFIKPPDIGDSPALLGNLCQLAWSGERPARRQQESLRLLACLSLASTLNNDAFGGQV
VDKIGQAQCRAIKKSNERQGVVGPQPSKRSSPTGQASRSRKPAEPNITALSSIHWS
>NoncodingGene001739|mRNA7928|noncoding|scf7180000011816|6279900..6280774|+|NA|u||12.33 kDa
MARFRKLHTAQLQAIPVTTFVPTRSRLGFAEPIPPTVGRDHPPHYSSSQSLGESNGVLDELHTYARSGSPMMATSLFCRH
PMCSGTVLQYCTCTSCFFLLTASSERHHMGST
>NoncodingGene001740|mRNA7935|noncoding|scf7180000011816|6301254..6302074|+|CTHT_0038100|p||8.92 kDa
MHRSTSQGLLAPVLGQAFSHSHFINATPSSPSRNPVPPLGSLECLHYATHSSGCTQPRATSGARPQYHDRQTTSQSWRNF
AV
>NoncodingGene001740|mRNA7936|noncoding|scf7180000011816|6301502..6302072|+|NA|u||7.91 kDa
MQHHLRLLEILSLLSDPWSACIMLHTVQAALNHAPRQAPDHSIMTAKQPLNPGGILPCDMGYRTRRRYAP
>NoncodingGene000517|mRNA796|noncoding|scf7180000011806|2480679..2480994|-|CTHT_0006940|p||7.24 kDa
MMACVSHVCVFAVIGSRLIRNRIGCVGYRWEVDDSVYVRYQSCFMCFGTLINAIPQTQISRTGL
>NoncodingGene001745|mRNA7970|noncoding|scf7180000011816|6483663..6485621|+|NA|u||13.29 kDa
MVTNPKFAENRGHGIRYDTPDRIEQRLDHHLLTCVRVMNPSPLKWDKRGWLCLWFLCMAVSAVAEWVGSIGPKSWMKAAR
HLQLFIMTCSCDRRSWCWSGNGHVRFRRQRTW
>NoncodingGene001748|mRNA7978|noncoding|scf7180000011816|6529991..6530332|+|tRNA-His|p||7.33 kDa
MKDNSNTYNPSHLFPSFPERTLSKTHEENTSAQRRPDLPPRERVKSSCPETSNTLLHKIDIKR
>NoncodingGene001749|mRNA7979|noncoding|scf7180000011816|6535628..6537402|+|NA|u||13.55 kDa
MLYSIISARDCTQRIERDQGRKRDMEGKKGRQSNPSIHTTPSIFDLSFCTDIEKVQTPTVTKLTPETPSPSPNTTLSPSR
KVGPLPASPPAPLQAPVPPRSITRSDQIRSATAGTRDTNRDTVP
>NoncodingGene001749|mRNA7980|noncoding|scf7180000011816|6537339..6538070|+|NA|u||6.44 kDa
MHGIGSSTSWLTVDADTDTGKGLNDGERRAEKAQTSIHQPTTKEETWYCRHLVIVLVV
>NoncodingGene001749|mRNA7981|noncoding|scf7180000011816|6537455..6544944|+|CTHT_0038760|x||17.93 kDa
MIAIYRGWHYGLETTKHRHTPCPPPSRKLPCQCCDPLSYHDPSFYPNSPRRQDKKGRLENPSHAKASPSHSPNWRQEEMR
LPELEAPAFLPGNCPDPRICGCLPRTRRWLQRGETSCSVAVTVSSADAKLCFRATEKGAFSDFSYILSFLYFLCLVF
>NoncodingGene001749|mRNA7982|noncoding|scf7180000011816|6537496..6540696|+|CTHT_0038760|x||12.29 kDa
MRQRTTIPTLSHANKVVSESGESENSTAVLVRGHRAGVFFFFLASITARLDVVVGIFFLFLAFISPVDLIHFALRFPCKQ
EVFAPLPLRRHGWQLVVITPAVVLVLAVGNL
>NoncodingGene001750|mRNA7985|noncoding|scf7180000011816|6552790..6553830|+|NA|u||7.83 kDa
MMSRKSMGAGGRARLSDSECSTNLQTRNACLPLPACCRGADWMYCVQVTAGEFWRSVPEHYRGNCRQARC
>NoncodingGene001753|mRNA7994|noncoding|scf7180000011816|6596431..6597204|+|CTHT_0038900|x||6.45 kDa
MPPRHPPLQRLSPLNLNPNPILLAPPEFPSHRLSRQDFSDVIFSLHTPPALPIPVDGV
>NoncodingGene001754|mRNA7995|noncoding|scf7180000011816|6597912..6599198|+|CTHT_0038900|x||10.13 kDa
MRDGRIETLAFSVHGVDGVVVGPVVAVYDRVAEMVSVLVPFCCRDSRLGWEVVRVRIFIDGEREGYGMHLAFDPCSLNGE
DDIALERLYW
>NoncodingGene001755|mRNA7996|noncoding|scf7180000011816|6599914..6601992|+|NA|u||9.70 kDa
MSARVASTKHIRVRPLFPGEDIDEVEVVGCDSQVASMSERPGPPGQTTGVAEHLSSGPARLDFARKSPPTPSQPVRSRRD
HLALPLCQCE
>NoncodingGene001756|mRNA7997|noncoding|scf7180000011816|6628741..6629499|+|CTHT_0038950|o||6.77 kDa
MDTREGQRPIPGRASGIWIPNSDTNSEESVSGSLSSRHWTRTRKGERGGRNVGMCCPVAASNA
>NoncodingGene001757|mRNA7998|noncoding|scf7180000011816|6638934..6639348|+|NA|u||7.26 kDa
MREKVILGGVTVLASSGSHQAFLTWASRFSITLSLKSLHPRKLNSNSYQPTLCLVLVYHPSLASDQ
>NoncodingGene000016|mRNA8|noncoding|scf7180000011801|13782..14395|-|CTHT_0000090|x||9.10 kDa
MQSLIHLIMHEARPASRRVSTARLRRVLGQQLLKVRRAVAARVEPRKELDVCLQGELVVGSRVFGEARHHRVQEFPRGAA
>NoncodingGene001759|mRNA8005|noncoding|scf7180000011816|6674443..6674750|+|NA|u||7.19 kDa
MIHGQTRGTLACLLKPDVRSRSHKIGALYYEDLAPFQPRYIPFSQQNPLAIVNISHAHLVSISL
>NoncodingGene001761|mRNA8011|noncoding|scf7180000011816|6727272..6727656|+|CTHT_0039170|p||7.44 kDa
MCLLSEVSEREGNQLPGSSQFCTVCTQLPGVTYFLRIPPKPRIIPFFARPRDHFVLPRCGSLRFGA
>NoncodingGene001762|mRNA8014|noncoding|scf7180000011816|6735014..6735946|+|NA|u||6.38 kDa
MMWHGLFLQSFINRRFWDYRSRSGMNFGLGVSPSSLFWERQQGQMIEGQVEFC
>NoncodingGene000519|mRNA804|noncoding|scf7180000011806|2525585..2526298|-|NA|u||10.25 kDa
MEHTVAPTSAWVSLLALLSSRFPVSGPANSFAATETPSVQRYWNHCQHALFDNPTPTVKTAVIPRPRGKYAFRAWLSGAH
RAGDVSSDNGVLRN
>NoncodingGene001764|mRNA8047|noncoding|scf7180000011816|6874462..6876074|+|CTHT_0039720|o||6.64 kDa
MVSLPLPVRSWYQNVLSSSSPKNRPPLGETLTCPDPESGAVATQNIFCSRIHFSRCSGMVS
>NoncodingGene001765|mRNA8053|noncoding|scf7180000011816|6904869..6907706|+|CTHT_0039810|x||11.85 kDa
MRKSYEFKLRICLACRDFPKLHVEMIDSVQVHLYNQPDIETYLRKEFGSELPERALRMIIARAEGVFFRARLVSEKIISG
RLFADNDNEIMQDIDDVQRT
>NoncodingGene002311|mRNA8062|noncoding|scf7180000011817|27565..28498|-|NA|u||6.63 kDa
MIMVKPLHTRPPRPHNSYPQPRNEWVVQPIFCITISPTLQVLRMRCEGGRRNSISGM
>NoncodingGene002311|mRNA8063|noncoding|scf7180000011817|27633..28863|-|NA|u||7.46 kDa
MLMLPMNMIMVKPLHTRPPRPHNSYPQPRNEWVVQPIFCITISPTLQVLRMRCEGGRRNSISGM
>NoncodingGene002315|mRNA8075|noncoding|scf7180000011817|107318..108960|-|CTHT_0040100|x||8.31 kDa
MSVNDSWHRTRPTCLSWPESGRQVLSRLPSTARSPSVRIRRYATNERISRASRRRSEPGFADDVASVLVPAGSM
>NoncodingGene002316|mRNA8080|noncoding|scf7180000011817|139251..140257|-|NA|u||7.07 kDa
MAVVRCSSNLLHRKGREQFLQWRKFQIINIVSEEAGQRNLSPVGMKWSLGVDRAGLVALDRT
>NoncodingGene002299|mRNA8083|noncoding|scf7180000011817|12369..13123|+|NA|u||5.84 kDa
MESTEWSAFFFFVWRERQVGSRGFKHAGEVRRKLFAQWHRSCNTGIAGGS
>NoncodingGene002300|mRNA8085|noncoding|scf7180000011817|23315..25175|+|CTHT_0039850|p||8.38 kDa
MSIDAVLGHKFAAHTRLATGTQQTTSGSGSLHGIDRSGYGPLGKVCVRVSRDDPGWKYGQFQSTVRVLTAVKQDEVQL
>NoncodingGene002302|mRNA8094|noncoding|scf7180000011817|69237..69660|+|CTHT_0039960|o||8.89 kDa
MGPDSRLIVCEMLVPDKVEVGAPMDVHWMNFSMLMLGGKERRLAEFEDIFEQAGLEIAGVWRAKAGYCAMIEGRLRRTG
>NoncodingGene002303|mRNA8096|noncoding|scf7180000011817|71519..72252|+|CTHT_0039970|=||11.02 kDa
MILHGFNDAMSVQILKNTVSAMGPDSRLIVCEKLVPDMVPVGGSTELYWLDMLMMSVGGKERTVADFQRVFDHAGLELVG
VYRSKTSQAAMLEGRLKRVA
>NoncodingGene000009|mRNA81|noncoding|scf7180000011801|110895..113336|+|CTHT_0000310|j||6.96 kDa
MYSVLCLYADGGFSTLWILAPGFQNSHDNRYTIEHSDGCLFTASFLVFFFHPLCSFVQFTV
>NoncodingGene002550|mRNA8118|noncoding|scf7180000011818|13584..15857|-|NA|u||10.71 kDa
MWKAAAIRGNSSNAVTHWPMQRWDSCCGATAAVFTAYHMSILMTPGTRECQRIRGSTAYSRARKVPICRNGDVGVCDAVP
PGLMSLCCAFCQYLSRW
>NoncodingGene002550|mRNA8119|noncoding|scf7180000011818|13584..15857|-|NA|u||10.71 kDa
MWKAAAIRGNSSNAVTHWPMQRWDSCCGATAAVFTAYHMSILMTPGTRECQRIRGSTAYSRARKVPICRNGDVGVCDAVP
PGLMSLCCAFCQYLSRW
>NoncodingGene002550|mRNA8120|noncoding|scf7180000011818|13584..16011|-|NA|u||10.71 kDa
MWKAAAIRGNSSNAVTHWPMQRWDSCCGATAAVFTAYHMSILMTPGTRECQRIRGSTAYSRARKVPICRNGDVGVCDAVP
PGLMSLCCAFCQYLSRW
>NoncodingGene002551|mRNA8125|noncoding|scf7180000011818|24059..25647|-|CTHT_0040370|j||7.22 kDa
MAVLVATATSQMVAVRAPSAARRLIWTPGIAGEGGQHCASGKNVRGSSVRRCVPCFWVRGTRLRRSPA
>NoncodingGene002552|mRNA8126|noncoding|scf7180000011818|26160..27029|-|CTHT_0040380|x||10.46 kDa
MQGYGVVAIGLFRQGADDIFEWLSIRVDGSLVGSRYGNAMCRDQEIGEPRDVDIKHGDRLGQERTKQMEAGNSLRHLSKL
LVPAGRTLDHDAMM
>NoncodingGene000520|mRNA813|noncoding|scf7180000011806|2561618..2563123|-|NA|u||6.79 kDa
MRRGHCWHLEDRFTELAACEKQPSVLKTPSSILYSLVFLQESHTGRSYLSEILYLAWS
>NoncodingGene002554|mRNA8135|noncoding|scf7180000011818|45969..46623|-|NA|u||12.49 kDa
MYRWPSLFVPCLRAKINLCGRNGGSCGTAATPPTAVLGRVHVPYGLQITHKLLASVNHSIQGRQRFKICSVLLRHYWRRV
SALWQAAELYRQAAQPKDHRSWPRKAMALP
>NoncodingGene002555|mRNA8136|noncoding|scf7180000011818|49335..50143|-|CTHT_0040450|x||7.75 kDa
MESLLSYPLKAACQHEERLIPPLLNWNIFSIKPPRNSRIPLPGQPTRQARTPAIHPCMPGPAMSISIQH
>NoncodingGene002556|mRNA8137|noncoding|scf7180000011818|57288..57587|-|CTHT_0040470|x||10.12 kDa
MGRQTRTGRTATRSRRVSLPSLLPLVNLRNHSSRLKKDMYDRLDMYFVNCPPKNQNKTTSTLSFLTSKLPSFRQPQQRQQ
PPSSSQR
>NoncodingGene002557|mRNA8138|noncoding|scf7180000011818|60551..61457|-|NA|u||12.43 kDa
MVGTSVHVRMFAFSLIVGCAIERVEAQAPGVCWWVQMAKIWSPLSRTDCAAQRGAVPCLSPWALFTRLSDLNHRSFPSST
SPPSRNPIMTSIGHSITQSVSFYQVPNAKEPKL
>NoncodingGene000520|mRNA814|noncoding|scf7180000011806|2561900..2562733|-|NA|u||6.79 kDa
MRRGHCWHLEDRFTELAACEKQPSVLKTPSSILYSLVFLQESHTGRSYLSEILYLAWS
>NoncodingGene002558|mRNA8147|noncoding|scf7180000011818|100276..101491|-|NA|u||9.17 kDa
MGRNQGSLIPSGAAVETERQTSVHYTKGIARWVPGRIDPRWWRWLKERDELWQSRTGGTSVVPLFNLSTILTTAHYAGRR
>NoncodingGene002559|mRNA8148|noncoding|scf7180000011818|103033..105923|-|NA|u||18.21 kDa
MSTVTAPCRHSRVSDSPARYQNGPHHPLRLHVVRYRYWPHWIGLTGQQVASVSLPLVKAHPDDHRFGRRFDITLQYHMWL
KYRVQTPSTCTYETFSNPCHFLIPQPSWLSLGYPFVSFARLVKLRNRCPMNAWGSSASKRFASTYLSRDARERCSD
>NoncodingGene002560|mRNA8149|noncoding|scf7180000011818|107780..108273|-|NA|u||6.55 kDa
MIHRRDMRFLRSFRSFHSFVLEFAVTEFPQAFNEPFDQQDDDLADSFRKRVNF
>NoncodingGene000521|mRNA815|noncoding|scf7180000011806|2568697..2569241|-|CTHT_0007130|o||5.95 kDa
MYRESVGLLSEEGWKAGDEKERRLIEEEAKKKEEGEKTVQRLTKEFKLKL
>NoncodingGene002562|mRNA8157|noncoding|scf7180000011818|112324..118958|-|CTHT_0040610|j||11.55 kDa
MRVPPLNAGVPVLRLLLRSSCFAVFLSPNRGFASALSITGPEGPSSEDGGGEGTLLKSTNAARRASSSVSGSSSMLRPIR
SFSSSALAAARSSPWRSVRNARRRRWFCV
>NoncodingGene002562|mRNA8159|noncoding|scf7180000011818|112324..118958|-|CTHT_0040610|j||11.55 kDa
MRVPPLNAGVPVLRLLLRSSCFAVFLSPNRGFASALSITGPEGPSSEDGGGEGTLLKSTNAARRASSSVSGSSSMLRPIR
SFSSSALAAARSSPWRSVRNARRRRWFCV
>NoncodingGene002562|mRNA8160|noncoding|scf7180000011818|112324..118958|-|CTHT_0040610|j||11.55 kDa
MRVPPLNAGVPVLRLLLRSSCFAVFLSPNRGFASALSITGPEGPSSEDGGGEGTLLKSTNAARRASSSVSGSSSMLRPIR
SFSSSALAAARSSPWRSVRNARRRRWFCV
>NoncodingGene002562|mRNA8164|noncoding|scf7180000011818|112401..118849|-|CTHT_0040610|j||11.55 kDa
MRVPPLNAGVPVLRLLLRSSCFAVFLSPNRGFASALSITGPEGPSSEDGGGEGTLLKSTNAARRASSSVSGSSSMLRPIR
SFSSSALAAARSSPWRSVRNARRRRWFCV
>NoncodingGene002562|mRNA8165|noncoding|scf7180000011818|112401..118849|-|CTHT_0040610|j||11.55 kDa
MRVPPLNAGVPVLRLLLRSSCFAVFLSPNRGFASALSITGPEGPSSEDGGGEGTLLKSTNAARRASSSVSGSSSMLRPIR
SFSSSALAAARSSPWRSVRNARRRRWFCV
>NoncodingGene002562|mRNA8167|noncoding|scf7180000011818|112404..114988|-|CTHT_0040590|x||11.31 kDa
MSIALLRRRNARSGSLPGLYPNNLKEERTSDPDELIHHVHFCGESYVSVHEPVVTPLPWAWRGKRLILEVKTHNEMHFTS
RIGLAAGTVERKGANGARSW
>NoncodingGene002562|mRNA8168|noncoding|scf7180000011818|112592..114988|-|NA|u||11.31 kDa
MSIALLRRRNARSGSLPGLYPNNLKEERTSDPDELIHHVHFCGESYVSVHEPVVTPLPWAWRGKRLILEVKTHNEMHFTS
RIGLAAGTVERKGANGARSW
>NoncodingGene002562|mRNA8169|noncoding|scf7180000011818|112592..114988|-|NA|u||11.31 kDa
MSIALLRRRNARSGSLPGLYPNNLKEERTSDPDELIHHVHFCGESYVSVHEPVVTPLPWAWRGKRLILEVKTHNEMHFTS
RIGLAAGTVERKGANGARSW
>NoncodingGene002562|mRNA8171|noncoding|scf7180000011818|115240..118647|-|CTHT_0040610|j||11.55 kDa
MRVPPLNAGVPVLRLLLRSSCFAVFLSPNRGFASALSITGPEGPSSEDGGGEGTLLKSTNAARRASSSVSGSSSMLRPIR
SFSSSALAAARSSPWRSVRNARRRRWFCV
>NoncodingGene002563|mRNA8174|noncoding|scf7180000011818|124641..125370|-|CTHT_0040640|x||6.20 kDa
MHVTCNDRKETACFEDKPQYKDDGSWFLYCRSSVVEGDLLNCRTICPVTIAAGLC
>NoncodingGene002567|mRNA8180|noncoding|scf7180000011818|133421..138302|-|CTHT_0040670|x||13.32 kDa
MAFDNLGYLQCVFTFPNFAKDLVLRSWQAHSFNSFTSDTLHLQSLMGSCRLRGYNQLPIAHCVHMSPARDEFLSLRNTCN
VKDMSGSLIRSYSPRSYLQWPDLSHEAVEHDSDIAGC
>NoncodingGene002567|mRNA8181|noncoding|scf7180000011818|133421..138302|-|CTHT_0040670|x||10.08 kDa
MAAGSSRTFERRGWLPQSPLVLVRTANSPPSGVCMTPKGGSPSSRKACRVGCSAVSHLLAAKTTWFPRGSQELVKRACPL
MGRPSTYICSKRAF
>NoncodingGene002567|mRNA8182|noncoding|scf7180000011818|133945..138142|-|CTHT_0040670|x||13.32 kDa
MAFDNLGYLQCVFTFPNFAKDLVLRSWQAHSFNSFTSDTLHLQSLMGSCRLRGYNQLPIAHCVHMSPARDEFLSLRNTCN
VKDMSGSLIRSYSPRSYLQWPDLSHEAVEHDSDIAGC
>NoncodingGene002567|mRNA8183|noncoding|scf7180000011818|133945..138142|-|CTHT_0040670|x||13.32 kDa
MAFDNLGYLQCVFTFPNFAKDLVLRSWQAHSFNSFTSDTLHLQSLMGSCRLRGYNQLPIAHCVHMSPARDEFLSLRNTCN
VKDMSGSLIRSYSPRSYLQWPDLSHEAVEHDSDIAGC
>NoncodingGene002567|mRNA8184|noncoding|scf7180000011818|133945..138142|-|CTHT_0040670|x||13.32 kDa
MAFDNLGYLQCVFTFPNFAKDLVLRSWQAHSFNSFTSDTLHLQSLMGSCRLRGYNQLPIAHCVHMSPARDEFLSLRNTCN
VKDMSGSLIRSYSPRSYLQWPDLSHEAVEHDSDIAGC
>NoncodingGene002567|mRNA8185|noncoding|scf7180000011818|133945..138142|-|CTHT_0040670|x||10.08 kDa
MAAGSSRTFERRGWLPQSPLVLVRTANSPPSGVCMTPKGGSPSSRKACRVGCSAVSHLLAAKTTWFPRGSQELVKRACPL
MGRPSTYICSKRAF
>NoncodingGene002567|mRNA8186|noncoding|scf7180000011818|133959..138243|-|CTHT_0040670|x||13.32 kDa
MAFDNLGYLQCVFTFPNFAKDLVLRSWQAHSFNSFTSDTLHLQSLMGSCRLRGYNQLPIAHCVHMSPARDEFLSLRNTCN
VKDMSGSLIRSYSPRSYLQWPDLSHEAVEHDSDIAGC
>NoncodingGene002567|mRNA8187|noncoding|scf7180000011818|133959..138243|-|CTHT_0040670|x||13.32 kDa
MAFDNLGYLQCVFTFPNFAKDLVLRSWQAHSFNSFTSDTLHLQSLMGSCRLRGYNQLPIAHCVHMSPARDEFLSLRNTCN
VKDMSGSLIRSYSPRSYLQWPDLSHEAVEHDSDIAGC
>NoncodingGene002567|mRNA8188|noncoding|scf7180000011818|133959..138243|-|CTHT_0040670|x||10.08 kDa
MAAGSSRTFERRGWLPQSPLVLVRTANSPPSGVCMTPKGGSPSSRKACRVGCSAVSHLLAAKTTWFPRGSQELVKRACPL
MGRPSTYICSKRAF
>NoncodingGene002570|mRNA8194|noncoding|scf7180000011818|168687..171329|-|NA|u||14.58 kDa
MFFERSRRPSTNTTGSAPQNFQSPILWGCCRSCSEKAGRLNASDRLPARSYAQHPLGPSCATWCWIIRTTRLGRLVSTGH
PLGARPILSQATCPQKLLLIGHDIFWHFALPWCFVGSIMDRFSAWALHVP
>NoncodingGene002570|mRNA8195|noncoding|scf7180000011818|168752..172604|-|NA|u||14.58 kDa
MFFERSRRPSTNTTGSAPQNFQSPILWGCCRSCSEKAGRLNASDRLPARSYAQHPLGPSCATWCWIIRTTRLGRLVSTGH
PLGARPILSQATCPQKLLLIGHDIFWHFALPWCFVGSIMDRFSAWALHVP
>NoncodingGene002571|mRNA8196|noncoding|scf7180000011818|174319..176336|-|CTHT_0040760|x||13.99 kDa
MMKSFLEGLKLGLEFAVSAIPEGELCLNPWDVHGDPSSRDWPDHAAPAPGTDPGRVNVGVTEVKHGSKKRPKRLCRPGRK
VYHLWGKDEVSLVRVTKPRRTGGHRRNQNPSPFSRGPPGQPGSLPSGL
>NoncodingGene002573|mRNA8198|noncoding|scf7180000011818|178526..179726|-|CTHT_0040780|x||10.65 kDa
MAFNSASSTSPNHRRRYVRYWPPAKVGPVASPLASAAPSRIRSLSEPAKITAEDETVWNGPSPESQDDEATTRPIETVNL
SSASMSTDACFSRLCFSGS
>NoncodingGene000009|mRNA82|noncoding|scf7180000011801|110895..113336|+|CTHT_0000310|j||6.96 kDa
MYSVLCLYADGGFSTLWILAPGFQNSHDNRYTIEHSDGCLFTASFLVFFFHPLCSFVQFTV
>NoncodingGene002575|mRNA8211|noncoding|scf7180000011818|222647..223663|-|NA|u||8.26 kDa
MFFSDDAPWNAAHEELDRPERSIVYFPSTVGLKSGADRALGSEWGQDQGISNLDFHHQQSHRQLISDLSTMLL
>NoncodingGene002576|mRNA8215|noncoding|scf7180000011818|237478..239591|-|CTHT_0041000|x||8.03 kDa
MEYTRIIEKSYQMSSKLHLHQTVVRLNSHFESISARAVGDIRSTPEVQDKAGSAWRFSKAGMIFEPLSRD
>NoncodingGene002576|mRNA8216|noncoding|scf7180000011818|237776..239811|-|NA|u||8.03 kDa
MEYTRIIEKSYQMSSKLHLHQTVVRLNSHFESISARAVGDIRSTPEVQDKAGSAWRFSKAGMIFEPLSRD
>NoncodingGene002578|mRNA8220|noncoding|scf7180000011818|260076..261540|-|NA|u||7.14 kDa
MPRPKPHNESLFDLIFVCQSNRENWLSRYSPKLITESEKRFRTPSWWIGTGDKCIRSIW
>NoncodingGene002579|mRNA8222|noncoding|scf7180000011818|261747..262767|-|CTHT_0041060|p||10.11 kDa
MVCEGQQALGELVLSLTLSCEVPKYIELNAFNNLAMRWMDGWMDGWIFACLKAAKQSRERLKATAKRSIYSIVLRRRCSL
LDETRTPL
>NoncodingGene002581|mRNA8233|noncoding|scf7180000011818|313157..315541|-|CTHT_0041160|x||12.37 kDa
MGFISCSSCRGNVPDMGVIIGDEMFKEPIDVLFLRGDLRKERIEDPREWPFSSRERFRLEGLFFSFFVLAGVGMGTVYSL
PSNFACSNSSTCLYISSSCCCAMALSRCTTD
>NoncodingGene002581|mRNA8234|noncoding|scf7180000011818|313855..317722|-|CTHT_0041160|x||12.37 kDa
MGFISCSSCRGNVPDMGVIIGDEMFKEPIDVLFLRGDLRKERIEDPREWPFSSRERFRLEGLFFSFFVLAGVGMGTVYSL
PSNFACSNSSTCLYISSSCCCAMALSRCTTD
>NoncodingGene002581|mRNA8235|noncoding|scf7180000011818|315558..317793|-|CTHT_0041160|x||11.07 kDa
MRQLRSRLRDPGLHNSNTDSSPDARSCCASCFVAAVDGISLIRIGKSKQPSCKTVPSWMESCFVEHVTRPALQLRSLRLR
AIHERFAASYINPASSAVVVG
>NoncodingGene002582|mRNA8236|noncoding|scf7180000011818|321650..322847|-|CTHT_0041170|x||7.87 kDa
MKRLKRKASTRDRCFQQENKAVTELLNRGGKTKRNAEMRKKKKNKKTKPQHPLPSSSNESSSSILTYP
>NoncodingGene002583|mRNA8238|noncoding|scf7180000011818|335040..335711|-|NA|u||7.55 kDa
MLFCFVRELAPRAPPESPFARRDVDVSRRKGGSNHTQPPTTNKHQDMIVMGVWGGRGGWNKSHGASQT
>NoncodingGene002584|mRNA8239|noncoding|scf7180000011818|342579..343415|-|CTHT_0041220|x||7.22 kDa
MNPPFHRSCSRGNIVAYTSCKRRQMHTRPNDDVRPQESSPTSIASRVRYAHIYPLIKSCMCIG
>NoncodingGene002585|mRNA8240|noncoding|scf7180000011818|343425..344267|-|NA|u||5.99 kDa
MRHNRSRALRSILLFVRFFFVLFTSLPQLSKMLDHHYDASREKPEVSGRP
>NoncodingGene002586|mRNA8241|noncoding|scf7180000011818|349398..349797|-|CTHT_0041240|p||7.05 kDa
MKMELVFSFFFFFFFFFFFFFFDVLFLSAFTGVHCHHRVFPFVLSLSWDLYLVGVGGM
>NoncodingGene002587|mRNA8244|noncoding|scf7180000011818|353983..354359|-|CTHT_0041250|o||7.33 kDa
MNPMTSDDPSRSVFLIAGRLPTWEQKIAVSCVASSGALDGCMGQAPSITLALTHLARSTMLREPRARR
>NoncodingGene000523|mRNA825|noncoding|scf7180000011806|2612140..2613339|-|CTHT_0007240|j||8.38 kDa
MTFAWKAAGLTYNRYLAVASRAVRNALKEDKRLAAERRNRQELRFAKWTNGKQGEIQNLADANVAAAVESAAAGGTA
>NoncodingGene002589|mRNA8254|noncoding|scf7180000011818|382267..383941|-|CTHT_0041320|p||11.64 kDa
MRSTLSVYTVAFEIGPSAQLRGLSAATRMPAAWFQCDSHVGGQGCHPLYLRRRLTFHRMRRDVVVNLCPALPFRLCAEGS
NMMGGGPCSGCWCLVSRGSPRDAYCL
>NoncodingGene002590|mRNA8258|noncoding|scf7180000011818|398890..400141|-|CTHT_0041370|x||8.75 kDa
MTVVGGGLRDGRWVVAQVVVSVSTMAWSLGSAGALGARREMVCTVPVEGLESRLVRMKEPVRPVQPRTRVDAMVRAERGK
V
>NoncodingGene002594|mRNA8274|noncoding|scf7180000011818|462649..463333|-|CTHT_0041540|x||6.83 kDa
MSRGSWRASGALSCLIRREALSLGENVRSWGWKCPSRVVRGSRARFLRCGSDCRCRWCLS
>NoncodingGene002595|mRNA8282|noncoding|scf7180000011818|496268..497551|-|CTHT_0041670|j||9.26 kDa
MGNILQYANPISMSANGTTNKHRRTFRERIACISLVDAEVYFSLFLLFQYKCVKHDRFWRSEGPLRNSENPIRSSWLSS
>NoncodingGene002597|mRNA8291|noncoding|scf7180000011818|526634..527915|-|CTHT_0041760|p||13.51 kDa
MIKPTGRRLVYLVCLAYFVNFPPYIALTVISVLVYNSSRSLAGNDVGTYELSNRPADWPSTAGLKRNMLSNLCIQHAIDF
LLVLVACILFFPCLHYDQELWVFVWELGRLCDGESEFQG
>NoncodingGene002600|mRNA8301|noncoding|scf7180000011818|552344..553438|-|NA|u||10.17 kDa
MMRVRRCSLAEWRILLASSASSVRCRGIVAMGFCWDQVTQVYRNSKGRANVMIDRLSSGLRFVAVKAGCVVKIVRLGRTG
SERSLITMRQG
>NoncodingGene002601|mRNA8302|noncoding|scf7180000011818|553766..554596|-|CTHT_0041810|p||8.50 kDa
MWHSTNQLMAVGEQPILHHNTCEMHRQHCILNPKLDPYTLYLQECILLFASMDTVTRPSSVNKQSEHSMGLGMT
>NoncodingGene002601|mRNA8303|noncoding|scf7180000011818|554142..555566|-|CTHT_0041810|p||14.92 kDa
MLTWPRVSPLASCLVSKPLSLHLAVSNSLTDVTVTVTIRPGPNTMHIFPSCKMTQNEGKLAVICGRLVHVLEPAARKVGR
DMVGKNDRSWWGETRWCRPPIPRWVHSWLPVAEGLAWVPLRFGPGFSTVLQSCK
>NoncodingGene002602|mRNA8306|noncoding|scf7180000011818|561444..562850|-|NA|u||9.96 kDa
MPRSSAMIFFRKYIRSEVRGGASATRPPSLPHHSTLCQELRMRRAPPPSPHFCDMVKKKDGRRLPGHAKGKTRGLIGSGM
GCPRWTSQL
>NoncodingGene002602|mRNA8307|noncoding|scf7180000011818|561444..562850|-|NA|u||9.96 kDa
MPRSSAMIFFRKYIRSEVRGGASATRPPSLPHHSTLCQELRMRRAPPPSPHFCDMVKKKDGRRLPGHAKGKTRGLIGSGM
GCPRWTSQL
>NoncodingGene002602|mRNA8308|noncoding|scf7180000011818|561546..562839|-|NA|u||9.96 kDa
MPRSSAMIFFRKYIRSEVRGGASATRPPSLPHHSTLCQELRMRRAPPPSPHFCDMVKKKDGRRLPGHAKGKTRGLIGSGM
GCPRWTSQL
>NoncodingGene002610|mRNA8331|noncoding|scf7180000011818|607715..609828|-|CTHT_0041930|x||9.96 kDa
MLPVMITLSRPAGDATAVDPQNPPAAPDRRRSVTTQKPVSRHGSRERNIVYHNSIPELQNLKNFQHKVSYVTLCNRHNRS
CLLSIARK
>NoncodingGene000527|mRNA834|noncoding|scf7180000011806|2641888..2644093|-|CTHT_0007320|x||15.10 kDa
MTEITSSSGIRVAASCSSDESAWVLRSSTEWACLLPASATTDDCRQAGRKGSVAFQLPRSTTRDRSSDSRRYLRKRRRCS
ASMTSAGVIVMTVGLRRSIMAIVVGNIHSLKLVYPRRWMLRDRMPGVQSTRQSRR
>NoncodingGene002616|mRNA8343|noncoding|scf7180000011818|640765..641554|-|CTHT_0042010|c||14.30 kDa
MPSALANANAIVTAKPPFADPAPTATSSATTRQLESVSVRGRGVPRSIAIATGRKTSAAPSLPALAPALTLLLPQVREWD
TPMATPTPAAVFATSHSPRAQAEPPNPLTLGQSHRRLRAAHPAVIATVIVSPSHHGTDL
>NoncodingGene000527|mRNA835|noncoding|scf7180000011806|2642027..2644062|-|CTHT_0007320|x||15.10 kDa
MTEITSSSGIRVAASCSSDESAWVLRSSTEWACLLPASATTDDCRQAGRKGSVAFQLPRSTTRDRSSDSRRYLRKRRRCS
ASMTSAGVIVMTVGLRRSIMAIVVGNIHSLKLVYPRRWMLRDRMPGVQSTRQSRR
>NoncodingGene002619|mRNA8353|noncoding|scf7180000011818|672884..676481|-|NA|u||11.34 kDa
MSPERVQSYPATITGAPRHVSTTSPFSPHHAHFPSNRTCLSRRLRSDLVIIDINMLQRSWVATGPARAVSMSGAGCADCG
CIHDGVCHRGRLREVPWRMEIIG
>NoncodingGene002620|mRNA8355|noncoding|scf7180000011818|685499..686067|-|5S_rRNA|p||8.18 kDa
MEFTAVTSCCSTTISIADWRSSHHGSGNERFYLHIYFYSRVVDMPILSFQLSPSTSSMITRCSARLSVLAWH
>NoncodingGene002621|mRNA8356|noncoding|scf7180000011818|691618..692588|-|CTHT_0042150|o||12.18 kDa
MGMSRVNGVYTVVLDGQDRSSSLSFLYKQYYSHPAIRSSSSKPFHVYQPCLLNRRSHTRSYHINHQSTPPSHHGSLQKPN
TLAPSVHPHLTFTVSGSHPASRPSMTMTS
>NoncodingGene002622|mRNA8359|noncoding|scf7180000011818|693826..697074|-|CTHT_0042150|j||9.93 kDa
MVSGWGEKKVKAWCRAVEQPFRGGRKPTKRKAAVKDSSKDKRNTEIQQQSAEGIQTNPSVLISDTSATSARNDEVLNEGI
AAELAKLRESG
>NoncodingGene002622|mRNA8360|noncoding|scf7180000011818|694134..697091|-|CTHT_0042150|j||9.93 kDa
MVSGWGEKKVKAWCRAVEQPFRGGRKPTKRKAAVKDSSKDKRNTEIQQQSAEGIQTNPSVLISDTSATSARNDEVLNEGI
AAELAKLRESG
>NoncodingGene002623|mRNA8364|noncoding|scf7180000011818|704238..706203|-|CTHT_0042200|s||9.89 kDa
MRVTMPSWRNLVFLFLPQFSHHPGVKHPWLGKDLCLQPGSLLPKGNLFLCAAKMLDLVCVYVPLITECPDNTLDIENMTD
VDRSIEI
>NoncodingGene002623|mRNA8365|noncoding|scf7180000011818|704238..706203|-|CTHT_0042200|x||8.74 kDa
MASCVSHGSACGLWVVFQPGTIKFMATRANVGRSRRCVLAAATTCSGSGQRVGWKGEGVCHFLKRRWNAKISLDVPCTLT
R
>NoncodingGene002623|mRNA8366|noncoding|scf7180000011818|704375..705914|-|CTHT_0042200|x||9.89 kDa
MRVTMPSWRNLVFLFLPQFSHHPGVKHPWLGKDLCLQPGSLLPKGNLFLCAAKMLDLVCVYVPLITECPDNTLDIENMTD
VDRSIEI
>NoncodingGene002624|mRNA8367|noncoding|scf7180000011818|706238..707459|-|CTHT_0042210|x||9.33 kDa
MLIHQFLMFVIQFTSPFGISALSILNVCVKFLFISANPSAIFLPTAERLPSSQLLCEHISVGNARTRIGLPRQQEGEMPF
RVF
>NoncodingGene002624|mRNA8368|noncoding|scf7180000011818|706251..707514|-|CTHT_0042210|x||9.33 kDa
MLIHQFLMFVIQFTSPFGISALSILNVCVKFLFISANPSAIFLPTAERLPSSQLLCEHISVGNARTRIGLPRQQEGEMPF
RVF
>NoncodingGene002625|mRNA8369|noncoding|scf7180000011818|708447..709090|-|CTHT_0042210|x||9.97 kDa
MPRRPVKVISTSARQLHDQQEIQRCADQDYQFFLQNPTATEEEYVLHSKQSAPVFGKSSQAGFRNAGSTLSSRPGSIYVA
IRRRPRPS
>NoncodingGene002626|mRNA8373|noncoding|scf7180000011818|725013..727926|-|CTHT_0042270|e||13.34 kDa
MATRAGQDTTPATARLPRWSIHTSDFQEEPHSLCYGRSARARFAESREAGLPGFGHARVGTAARTGEQLRFSPSPPPTAT
FKIGPFFPAYKPRRLHSTRQTADDTHFPELRIRKGGMDKT
>NoncodingGene002628|mRNA8376|noncoding|scf7180000011818|734062..735720|-|CTHT_0042280|o||7.64 kDa
MCVKSTILVWLPFSVFSLLPKVCHPGQVPILSYDLAPMLSGAERDVFRVSESAYVGCYGSSRESSLQWC
>NoncodingGene000528|mRNA838|noncoding|scf7180000011806|2669840..2670196|-|CTHT_0007390|x||8.88 kDa
MLNSNFSLSIPSSLATRSLCSFSSAKSSFSFSGVVATLLAIAPIVIRPSRFKFGHSLTMALQTLTTSSPGAHPDLDSSPD
VLTCT
>NoncodingGene002631|mRNA8386|noncoding|scf7180000011818|770547..771040|-|CTHT_0042370|o||8.27 kDa
MGPWVMVDFVFFCFVLVMVFSVMLGFRYGLRAVWEVGWLIFFFCCGVGSSHNFLYLFCMLFISFFFFYC
>NoncodingGene002632|mRNA8394|noncoding|scf7180000011818|800150..801815|-|CTHT_0042450|x||9.88 kDa
MRTRHALCPDGARLSLARVEILEERDASASISWPTATAFTPFLISILSIDPAPKHPTNRLLPFVFHTLQRSSIIGPSTSW
HRLRQFNG
>NoncodingGene002636|mRNA8404|noncoding|scf7180000011818|821010..822206|-|CTHT_0042550|p||7.36 kDa
MGADMRHGESLGRVCAAASDCPLGEGGIREWDWKTGEMRQKGKATRGKSKPMDGTVAVGSIRSMGGVQHA
>NoncodingGene002637|mRNA8406|noncoding|scf7180000011818|826201..827091|-|CTHT_0042560|x||9.98 kDa
MPVPFETLIPYGIIIAMFGVTGAGMAKVRHMFNGDKRHRWSVDQWDKVVMERDRRLTGHLRGQTDNPIAPPGFEFNNPWK
VEKRFS
>NoncodingGene002637|mRNA8407|noncoding|scf7180000011818|826201..827091|-|CTHT_0042560|x||5.95 kDa
MPVPFETLIPYGIIIAMFGVTGAGMAKVRHMFNGDKRHRWSVDQWDKQSMTT
>NoncodingGene002637|mRNA8410|noncoding|scf7180000011818|826220..827130|-|CTHT_0042560|x||5.95 kDa
MPVPFETLIPYGIIIAMFGVTGAGMAKVRHMFNGDKRHRWSVDQWDKQSMTT
>NoncodingGene002637|mRNA8411|noncoding|scf7180000011818|826220..827130|-|CTHT_0042560|x||9.98 kDa
MPVPFETLIPYGIIIAMFGVTGAGMAKVRHMFNGDKRHRWSVDQWDKVVMERDRRLTGHLRGQTDNPIAPPGFEFNNPWK
VEKRFS
>NoncodingGene002638|mRNA8413|noncoding|scf7180000011818|852672..853140|-|NA|u||5.49 kDa
MPGSSGSMAAPDGSVMVILGLSTTVSCSSSAILTFLSLFDSLVSFVFIKRQTF
>NoncodingGene002639|mRNA8415|noncoding|scf7180000011818|865028..866185|-|CTHT_0042650|c||12.19 kDa
MARSRPLLPVGGRAGRCGHAWLLNHQSSYGKIWPHTPHVLSCYSDLRRFRLHDACSEHPAHWRPIQETPCSDMFPHWRCT
CVCCVAAHHHTACAVRFARALRKADQG
>NoncodingGene002640|mRNA8416|noncoding|scf7180000011818|867997..868712|-|CTHT_0042670|o||11.19 kDa
MLKTVRHALKRTRDAKALVVFCSYRPWLQKKDLAFFDLAREQGFEVEKVMEKKMDRPLFENDPGDVEILKTVTGWELRWP
ETECLGNGEVKANAAGS
>NoncodingGene002641|mRNA8424|noncoding|scf7180000011818|881033..884514|-|CTHT_0042720|j||15.65 kDa
MRIREPKTTALIFASGKMVVTGAKSEDDSKLASRKYARIIQKLGFNAKFTDFKIQNIVGSCDIKFPIRLEGLASKHHNFS
SYEPELFPGLIYRMIKPKIVLLIFVSGKIVLTGAKVREEIYQAFEMIYPVLQDFRKV
>NoncodingGene002642|mRNA8425|noncoding|scf7180000011818|884568..886546|-|NA|u||15.64 kDa
MGYAYLHAPSLGSAIRSYSPLGFLSPPTWWIFNNRQMAKNATTGSLLIWEGADGDGWLPRHKIFARLGGQKLRDALSDPR
APTPGNQPTRCIGHRKRWQAKIFFVHSPFPFIVLALQLMEMAKWLEEVAALLLPSLTTF
>NoncodingGene002642|mRNA8426|noncoding|scf7180000011818|884568..886546|-|CTHT_0042730|p||15.64 kDa
MGYAYLHAPSLGSAIRSYSPLGFLSPPTWWIFNNRQMAKNATTGSLLIWEGADGDGWLPRHKIFARLGGQKLRDALSDPR
APTPGNQPTRCIGHRKRWQAKIFFVHSPFPFIVLALQLMEMAKWLEEVAALLLPSLTTF
>NoncodingGene002644|mRNA8439|noncoding|scf7180000011818|931026..931987|-|CTHT_0042820|c||8.79 kDa
MSRSRSRSVVGAGFARDGRVILHYARALYAYQAAIPEELGFAKGDILAILRHQDDGWWEAFVQGGNGQTGLVPSNYLQPI
>NoncodingGene002645|mRNA8447|noncoding|scf7180000011818|958140..959017|-|CTHT_0042890|p||12.09 kDa
MIPCLFLMHPFLYLFTYFSLLFEGDLVFLALSELVLLLYQTNLTAGSLSCYGSGYQLCRKRRQVSYLPNNEYMGGMREAK
RRKKNQPTMPCQDPTLLVHQKLLV
>NoncodingGene002646|mRNA8450|noncoding|scf7180000011818|968602..969203|-|NA|u||9.40 kDa
MCVLWTHKLPLNRANSPGIAFKGSPAAVLSSPALNEGFIPLAGKVVQVGKVHKSDKNRYLYMLDLRSYLDAMPYSDILRE
LNRGS
>NoncodingGene002647|mRNA8451|noncoding|scf7180000011818|970079..972108|-|NA|u||9.50 kDa
MSVCPKASFSQCYQPRPLFYTTLRRRFSSSKHLEKTENITVMVGGPSGKCVIANFNVGRQRGLNLSPKSEVVKGGERAKF
VLQRP
>NoncodingGene002647|mRNA8452|noncoding|scf7180000011818|970259..971667|-|NA|u||9.50 kDa
MSVCPKASFSQCYQPRPLFYTTLRRRFSSSKHLEKTENITVMVGGPSGKCVIANFNVGRQRGLNLSPKSEVVKGGERAKF
VLQRP
>NoncodingGene002649|mRNA8468|noncoding|scf7180000011818|1024491..1025681|-|NA|u||8.42 kDa
MLWVRRAYSSRRSRALRADSRHKRDLRLVCGRHRDSSTTRFLSRCIISSLNAKAQESIGSGFVAHKSRSAYHV
>NoncodingGene002651|mRNA8472|noncoding|scf7180000011818|1036202..1036592|-|CTHT_0043090|p||6.71 kDa
MTLQDPDNQPMEISRSHSQCGVPQLDTYRCNPSGPVSSCGVHPTVWKYRWRHLALLTIP
>NoncodingGene002660|mRNA8485|noncoding|scf7180000011818|1067289..1071500|-|NA|u||14.42 kDa
MRHTAHEGCSSYLRRNEGLPCYQPLPQQAAGSDCPQVSGERRVICSTKVPSATPHPAASYCHPTTRLSKSAQLEPKVKKS
VDSAFTWHWSVTSSTQDTGRICIVAIDTHLPLLKPEHTSYCSTLSCLIRKT
>NoncodingGene002660|mRNA8486|noncoding|scf7180000011818|1071171..1073190|-|NA|u||18.02 kDa
MITTMIVQSTSVRGQHDDASWVLLTCPRYLYRAFTSHLPGTDTCCVSWRSPVPYAALLPMTHFLPRNSRRSKAQHGAECS
GSHRSAVGLTSRIAHPGWMRTCRLLPRMMTRTHPQQPSEEKFEIFIVDWILLTITDSQMKHTRSSCRLMPEYDAPCKG
>NoncodingGene002661|mRNA8487|noncoding|scf7180000011818|1078563..1080143|-|NA|u||6.68 kDa
MLCLSGSVSCRGSRVEMQDANRAGVARRHATSDRPRRCVDQSPQQKAGSGCLPNAPQPTKPR
>NoncodingGene002663|mRNA8493|noncoding|scf7180000011818|1107891..1108584|-|CTHT_0043250|e||11.26 kDa
MLLAPYFALILWGEPLALVFTYAMPVLPAVLVFDGWMSCLRTRTPDEVEALLRTCGAEGGQEEIARRWEIRNGSETFMWP
VGKVNWVIGFKKGETQGNGR
>NoncodingGene002664|mRNA8494|noncoding|scf7180000011818|1108663..1109595|-|CTHT_0043250|c||6.42 kDa
MICFAKLSYRVLGTFLSNPNHTIHSNISRCLLSLECKYLKSGMRPGSLPSSEATSKQP
>NoncodingGene002665|mRNA8496|noncoding|scf7180000011818|1119307..1120023|-|CTHT_0043280|p||7.29 kDa
MIRRRRLRKKKKVASRPRSETIAKTETSKVVQVAVHGEETKEKNTQIDAKQAASKEHIPNKLAS
>NoncodingGene002667|mRNA8500|noncoding|scf7180000011818|1153105..1153688|-|CTHT_0043350|o||8.04 kDa
MQGTRSPPLSFLTVFLSRCPPRQSSASQLLRTLTGILRPQSASVSTSPTSSARAQAKCSPMQSGSSSPIWATSRRG
>NoncodingGene002668|mRNA8504|noncoding|scf7180000011818|1168525..1169832|-|CTHT_0043360|x||10.52 kDa
MTSFVEGSISRGLNIQRPRRRRQVWQEALFGMGVWRVGWVRDCQPRRARAKAERLIVEEVGSEGLEVFAEVLVLVASLEA
AGCLGGGSVKKFGGR
>NoncodingGene002669|mRNA8511|noncoding|scf7180000011818|1186999..1188138|-|CTHT_0043450|e||13.50 kDa
MDRLLATTEALSTKFEDQSSLLLQANNITNDILDALEETAKLASSMNESFLSRATAHSWWPLVVFPTASLIMGSYGLAPS
VLRNIGLLALGEMIGLAFSSYSRLSELLSFAQAQQAVANVSITGSL
>NoncodingGene002671|mRNA8516|noncoding|scf7180000011818|1195363..1196878|-|CTHT_0043480|j||11.04 kDa
MRQLFYSARVCRFSHVQPQRLSSYKWQWQQQCQRFSSSSSYVEHIKVPCASAGEITVSFPRPLTNSSTSSPTTKPNRRST
PKTSPKTSTASSARLLPA
>NoncodingGene002674|mRNA8526|noncoding|scf7180000011818|1250535..1251287|-|CTHT_0043560|c||6.18 kDa
MTSTCSFGAASTAPLPCRPSCNTSPLSTTLRACSSSRPRSCTSTTLRPATSLAGCSSMPSM
>NoncodingGene002675|mRNA8527|noncoding|scf7180000011818|1254839..1255896|-|CTHT_0043570|o||5.86 kDa
MNIKYRITLNDGCAEGKGKANCLLVWGKVVKGGVWVKTIYWLLSRTIMFAIT
>NoncodingGene002677|mRNA8535|noncoding|scf7180000011818|1283515..1284254|-|NA|u||6.32 kDa
MPYMSVYQQMNPLWFTRTGKHLGPRTLIIHRSSGLQHQRQLADVILAGCRRSYV
>NoncodingGene002679|mRNA8544|noncoding|scf7180000011818|1331597..1332263|-|NA|u||10.75 kDa
MTNQNPSQPQQTKITTRNKLTTSFNNNLNPKLSFNRTSAEYTTKLKATKLRSNVANQHNINNQTTQLQNPRHLKLNHSTV
SNSNENNNNNNIKN
>NoncodingGene002680|mRNA8550|noncoding|scf7180000011818|1335792..1338856|-|CTHT_0043780|j||16.52 kDa
MRLFFGSDGLANFSSLWLGLDSAFPPHPHHAPWLFTSAGLDFSYIANCWDVRLCSIPGSSSTRPCHPLCLCLGRVHGGDF
ISTGKASLMNLRSLSRWPGSFFAWDSRPLLSGSREYFDLRGLLALGSKRLRSTGRRRCGLHRDEPPRQ
>NoncodingGene002681|mRNA8565|noncoding|scf7180000011818|1361480..1362184|-|CTHT_0043860|=||11.92 kDa
MKPSPILQVLRYRNLRLTTKDVGKGYYKGTRTGSMGRHTKYGGYVIEWHKVRTYVCPSLDGFKLTPFVSRKIPPTRGQYS
GDQLGPKNPERYLQRWKSENGLD
>NoncodingGene000534|mRNA857|noncoding|scf7180000011806|2741296..2742514|-|CTHT_0007620|=||10.38 kDa
MQPTRCLLKRSVWKGPHIVPLPLVRPEPGKKIPPIRTQARSATILPNFVGLKFQIHNGKVYHEVTITEEMVGHKLGEFSP
TRKPFIWNRK
>NoncodingGene002684|mRNA8571|noncoding|scf7180000011818|1372193..1373352|-|Afu_513|o||6.69 kDa
MTFASSTFWSVQIQDVALRSKSVDVDGDCFDEPTEVLILCPETHRSFKCLSPELSSVRLA
>NoncodingGene002685|mRNA8574|noncoding|scf7180000011818|1375486..1375887|-|CTHT_0043930|j||7.84 kDa
MTIPPGAIHTFKNASSTEDAECYMTATPGQYVDYFRMLAKVTQAGKPLTMNDVRHMMALFGTFPPDVDSEP
>NoncodingGene000534|mRNA858|noncoding|scf7180000011806|2741296..2742514|-|CTHT_0007620|j||8.36 kDa
MPSLPLVRPEPGKKIPPIRTQARSATILPNFVGLKFQIHNGKVYHEVTITEEMVGHKLGEFSPTRKPFIWNRK
>NoncodingGene002687|mRNA8581|noncoding|scf7180000011818|1389680..1391203|-|NA|u||9.10 kDa
MPRNPTDTNRTAETFSKSNLATGIVFAAAMAQCPHRASPLTPVRPNRRKNVKVSGSLPCCGVSQKPTLKIVEIGARGSIF
FSRR
>NoncodingGene002688|mRNA8587|noncoding|scf7180000011818|1409280..1409781|-|CTHT_0044030|x||6.78 kDa
MLFIARFETSVLFAKIITPVQARPPMQYAGLRLLTDSSTPDLLPLTPHNTGTTTPRDSRNN
>NoncodingGene000534|mRNA859|noncoding|scf7180000011806|2741429..2742556|-|CTHT_0007620|j||10.38 kDa
MQPTRCLLKRSVWKGPHIVPLPLVRPEPGKKIPPIRTQARSATILPNFVGLKFQIHNGKVYHEVTITEEMVGHKLGEFSP
TRKPFIWNRK
>NoncodingGene002690|mRNA8594|noncoding|scf7180000011818|1438104..1439958|-|NA|u||7.45 kDa
MVRRRPEKRNSFLNLCDSITLQQKPTLEPSGLGSLLDSQPSAKTLLELLHVLEGSRDCLLEVVEGVL
>NoncodingGene002691|mRNA8598|noncoding|scf7180000011818|1460316..1461531|-|CTHT_0044170|=||11.01 kDa
MSAEAYERERQNNARLDELSAKISALRGVTIDIYDQARQHEMIDSTSETFSSMATQLKGSATRLGRMAAAGNRVAVLKLS
GIIVGTVLVLYYMWKLMFS
>NoncodingGene000010|mRNA86|noncoding|scf7180000011801|125510..127645|+|CTHT_0000360|x||8.69 kDa
MVHKIGTNAFQGRPLIGGTNPMSLVLGVVPGGVVPLTKLFGLEYVSSLVEGKGLESFAANSPKGLLIGKVTERPDGLLGA
PNRGS
>NoncodingGene002692|mRNA8602|noncoding|scf7180000011818|1475799..1476264|-|CTHT_0044200|p||9.97 kDa
MHTTRCREQGGWPLEGGMLAAYHATYRLEKPPLEHQVRTATVHASGAPHCSLVAESIIGTWRRLRRVHLSGRRRAEPSFG
PSSMPVGSTK
>NoncodingGene002694|mRNA8608|noncoding|scf7180000011818|1498952..1499523|-|NA|u||7.65 kDa
MLKSMSPTPNTSLRPFTRPQKSLKTSKGNLLDFYIRILCLEVCVIWSWTIRIAYGKSSGTNPSITITS
>NoncodingGene002695|mRNA8609|noncoding|scf7180000011818|1506612..1512348|-|NA|u||13.73 kDa
MRTTLMILPSRSHLIQHSTHADIYFVLCPLISHQCYIQQNRKPDTQRQPQYCPYCIKSSYTTQCLLSFETSCFCWSLSKS
SVSLRPIIRATFSVSDIGLILRRLINPSAFLHDNCQKLA
>NoncodingGene002695|mRNA8610|noncoding|scf7180000011818|1506612..1512348|-|NA|u||13.73 kDa
MRTTLMILPSRSHLIQHSTHADIYFVLCPLISHQCYIQQNRKPDTQRQPQYCPYCIKSSYTTQCLLSFETSCFCWSLSKS
SVSLRPIIRATFSVSDIGLILRRLINPSAFLHDNCQKLA
>NoncodingGene002695|mRNA8611|noncoding|scf7180000011818|1509065..1512325|-|NA|u||13.73 kDa
MRTTLMILPSRSHLIQHSTHADIYFVLCPLISHQCYIQQNRKPDTQRQPQYCPYCIKSSYTTQCLLSFETSCFCWSLSKS
SVSLRPIIRATFSVSDIGLILRRLINPSAFLHDNCQKLA
>NoncodingGene002695|mRNA8612|noncoding|scf7180000011818|1511640..1513775|-|NA|u||10.44 kDa
MVLASIAHRGSLTQQELIRRSHSPCLPALTTPSAFVISLKHHRHFHHEAQHHLPNSPFDANNSPKKLSRRLPIMSVNCNF
KDNRQQPRTVF
>NoncodingGene002696|mRNA8613|noncoding|scf7180000011818|1517434..1519430|-|NA|u||14.15 kDa
MLWVLTPPSRLAYCNRICWCTRREQNNKGMFAGMSEIAQWSRKYGKPGLEHGGVQLGVLASAHVLKQRAAKRRKMFLAKA
ATNNSNSPAEVANRDDDHREGHGPAIWNRLIDFIPQELPKGQQPSA
>NoncodingGene002696|mRNA8614|noncoding|scf7180000011818|1517434..1519430|-|NA|u||14.15 kDa
MLWVLTPPSRLAYCNRICWCTRREQNNKGMFAGMSEIAQWSRKYGKPGLEHGGVQLGVLASAHVLKQRAAKRRKMFLAKA
ATNNSNSPAEVANRDDDHREGHGPAIWNRLIDFIPQELPKGQQPSA
>NoncodingGene002698|mRNA8617|noncoding|scf7180000011818|1537133..1537756|-|NA|u||9.64 kDa
MRICKASSHFEPGTIPPVVDAEHLGKKTRPEESAQYQRMPPIYVWNCWGTVVYGKTRGFEAEPISHPWVQAPEDGMDAST
VLLTLP
>NoncodingGene002699|mRNA8624|noncoding|scf7180000011818|1583002..1583759|-|NA|u||9.68 kDa
MASVWTPWHAARSSMEICEMLLLQHGAACQSIPFWRSRGGLWHVNRPSQGWPLLSSPVISSLVVLTTASMLSSLSLLHLP
QELITLSA
>NoncodingGene002700|mRNA8627|noncoding|scf7180000011818|1603275..1603939|-|CTHT_0044450|=||9.88 kDa
MADTVAKKAVPDREEGGQSPKPERSWGCQMHDLMGKGKFHDNIDCQELEKHNKEAIEHLASNPKGAMDDELTRKYPEHPR
PGRAGSLF
>NoncodingGene002701|mRNA8628|noncoding|scf7180000011818|1614163..1615272|-|NA|u||7.70 kDa
MGGMDRYGRLRCNYKRVGWRGQRGCTDRGFFFWLVETDTNHVYHRRPRCSIILFKSSKDILSHL
>NoncodingGene002701|mRNA8629|noncoding|scf7180000011818|1614167..1615399|-|NA|u||7.70 kDa
MGGMDRYGRLRCNYKRVGWRGQRGCTDRGFFFWLVETDTNHVYHRRPRCSIILFKSSKDILSHL
>NoncodingGene002702|mRNA8630|noncoding|scf7180000011818|1625202..1629239|-|CTHT_0044500|x||18.47 kDa
MLSPFIRGWKDPAKPFAGLREQFSCRMTSHSEGKRRAAGSVTRQWLPCRSLNIAQRGRSSSGTRSHFPHLCRNWPLWFRC
NCALPLRDEDDMSAVNCVWELDEMEETWYLTRIPRSGLQTSSWGLENPGTRIFTVQRCLTNQLPGLLTNTLDNRRARLAK
>NoncodingGene002702|mRNA8631|noncoding|scf7180000011818|1625202..1629239|-|CTHT_0044500|x||18.47 kDa
MLSPFIRGWKDPAKPFAGLREQFSCRMTSHSEGKRRAAGSVTRQWLPCRSLNIAQRGRSSSGTRSHFPHLCRNWPLWFRC
NCALPLRDEDDMSAVNCVWELDEMEETWYLTRIPRSGLQTSSWGLENPGTRIFTVQRCLTNQVKCPLTAFCEGIMRRSPL
>NoncodingGene002702|mRNA8632|noncoding|scf7180000011818|1625692..1629269|-|CTHT_0044500|x||18.47 kDa
MLSPFIRGWKDPAKPFAGLREQFSCRMTSHSEGKRRAAGSVTRQWLPCRSLNIAQRGRSSSGTRSHFPHLCRNWPLWFRC
NCALPLRDEDDMSAVNCVWELDEMEETWYLTRIPRSGLQTSSWGLENPGTRIFTVQRCLTNQLPGLLTNTLDNRRARLAK
>NoncodingGene002702|mRNA8633|noncoding|scf7180000011818|1625692..1629269|-|CTHT_0044500|x||16.68 kDa
MLSPFIRGWKDPAKPFAGLREQFSCRMTSHSEGKRRAAGSVTRQWLPCRSLNIAQRGRSSSGTRSHFPHLCRNWPLWFRC
NCALPLRDEDDMSAVNCVWELDEMEETWYLTRIPRSGLQTSSWGLENPGTRIFTVQRCLTNQES
>NoncodingGene002703|mRNA8634|noncoding|scf7180000011818|1629948..1631188|-|CTHT_0044510|s||7.73 kDa
MILIRAIRRLKQRLTTLRSSSSSCPPRRQRPSTGGRSAWSTTPPCPTRSPPDKACRVRHPPMTQRGGTH
>NoncodingGene002703|mRNA8635|noncoding|scf7180000011818|1629948..1631188|-|CTHT_0044510|x||10.74 kDa
MASKASLMVTPLRLRAVTSRPRGKWRSIFLTGGVVRNFLRTSLSSTVVGEVLIFLVEVSDVGNVSSHYCYLPARFLGLLS
NLKLNSLRLCTNCQQLI
>NoncodingGene002704|mRNA8636|noncoding|scf7180000011818|1632932..1633279|-|CTHT_0044520|x||8.34 kDa
MSDIYCPLPRSHSILTPFQCTLTPPQLRSLYCSCTFRHVFKPHSVTPIIRQLSNINAQLPSPTFAGFSSAFLAPS
>NoncodingGene002705|mRNA8640|noncoding|scf7180000011818|1638554..1639025|-|CTHT_0044540|p||6.46 kDa
MPWANEGKISVASRGRDLWVLGLSITTISGSRTPWRSATKPRKALRLHKAGQVTGAAEMG
>NoncodingGene002707|mRNA8644|noncoding|scf7180000011818|1656311..1662128|-|NA|u||18.66 kDa
MFESSTARRKGVVQAPYSAETPSQEDKRPAAVTIRTNFSHAVPRVDYESSNLCWLDKSWPWKAGRICQGWSIMRRQRTIT
HSSRCGSVGHSPRPHLPNRPGWNLGSLGSLAIFPETHTPTRAWSARSPAPFPFWMDLRFAQAPCPWLTPREENFFSRPLH
RLN
>NoncodingGene002707|mRNA8646|noncoding|scf7180000011818|1657684..1662164|-|NA|u||21.62 kDa
MTRAYDSSRYPRDLSCIPLASVASLLVMFESSTARRKGVVQAPYSAETPSQEDKRPAAVTIRTNFSHAVPRVDYESSNLC
WLDKSWPWKAGRICQGWSIMRRQRTITHSSRCGSVGHSPRPHLPNRPGWNLGSLGSLAIFPETHTPTRAWSARSPAPFPF
WMDLRFAQAPCPWLTPREENFFSRPLHRLN
>NoncodingGene002707|mRNA8647|noncoding|scf7180000011818|1657684..1662164|-|NA|u||18.66 kDa
MFESSTARRKGVVQAPYSAETPSQEDKRPAAVTIRTNFSHAVPRVDYESSNLCWLDKSWPWKAGRICQGWSIMRRQRTIT
HSSRCGSVGHSPRPHLPNRPGWNLGSLGSLAIFPETHTPTRAWSARSPAPFPFWMDLRFAQAPCPWLTPREENFFSRPLH
RLN
>NoncodingGene002708|mRNA8648|noncoding|scf7180000011818|1665900..1667084|-|NA|u||11.98 kDa
MRHQTQSCHLSRYLGLFLRRLLAERKSPFSKMGLRHVSVGTCSQESKGINDGWKKEILVSYSTVHPKLYNTPGAVKGAPG
LRTGRLSGVSSVKDNPHLTTCHTIHTVQ
>NoncodingGene002708|mRNA8649|noncoding|scf7180000011818|1665948..1667070|-|NA|u||11.98 kDa
MRHQTQSCHLSRYLGLFLRRLLAERKSPFSKMGLRHVSVGTCSQESKGINDGWKKEILVSYSTVHPKLYNTPGAVKGAPG
LRTGRLSGVSSVKDNPHLTTCHTIHTVQ
>NoncodingGene002708|mRNA8650|noncoding|scf7180000011818|1665948..1667070|-|NA|u||11.98 kDa
MRHQTQSCHLSRYLGLFLRRLLAERKSPFSKMGLRHVSVGTCSQESKGINDGWKKEILVSYSTVHPKLYNTPGAVKGAPG
LRTGRLSGVSSVKDNPHLTTCHTIHTVQ
>NoncodingGene002709|mRNA8651|noncoding|scf7180000011818|1670406..1671800|-|NA|u||10.45 kDa
MRGVQLMNIPSESVLKLASQIGVQATNTTLPIATALHLAVGDLDGTSLSVVYVRENGDCAAAPLSSLGRLRQRLTGLTLR
YTFPLHTGALLCATPVERA
>NoncodingGene002709|mRNA8652|noncoding|scf7180000011818|1670406..1671800|-|NA|u||10.45 kDa
MRGVQLMNIPSESVLKLASQIGVQATNTTLPIATALHLAVGDLDGTSLSVVYVRENGDCAAAPLSSLGRLRQRLTGLTLR
YTFPLHTGALLCATPVERA
>NoncodingGene002709|mRNA8653|noncoding|scf7180000011818|1670406..1671800|-|NA|u||10.45 kDa
MRGVQLMNIPSESVLKLASQIGVQATNTTLPIATALHLAVGDLDGTSLSVVYVRENGDCAAAPLSSLGRLRQRLTGLTLR
YTFPLHTGALLCATPVERA
>NoncodingGene002710|mRNA8655|noncoding|scf7180000011818|1672026..1673001|-|CTHT_0044560|p||7.17 kDa
MREALSSQVLAVCLARRKTLEWFCTNADVWRWVHLQAAWRLTGLRLTSNDFAGAPTRLARLGS
>NoncodingGene002711|mRNA8658|noncoding|scf7180000011818|1679425..1683208|-|CTHT_0044590|x||12.36 kDa
MRLNIEKATHQHTFVLSIGRTSGMLTGRTRAAVTGTFRRFVLSASARTGALASRTGTARAARTLDGVLGAGLLAVAVERT
LLAARARSLLGWFESKESQVSLDSLLVGLKKGCFVGN
>NoncodingGene002711|mRNA8659|noncoding|scf7180000011818|1679555..1683407|-|CTHT_0044590|x||12.36 kDa
MRLNIEKATHQHTFVLSIGRTSGMLTGRTRAAVTGTFRRFVLSASARTGALASRTGTARAARTLDGVLGAGLLAVAVERT
LLAARARSLLGWFESKESQVSLDSLLVGLKKGCFVGN
>NoncodingGene002714|mRNA8668|noncoding|scf7180000011818|1724863..1725276|-|CTHT_0044720|p||8.87 kDa
MVTGQASRRKGMESGLQVFHRRISYVLAWLLSARNYLSCMSRRSWEKTRLSKNRPLSHYMRQSTCCLKFGALLRR
>NoncodingGene002716|mRNA8672|noncoding|scf7180000011818|1737773..1738653|-|NA|u||10.76 kDa
MNSTSHHSHHLLRSWLFVERSQSFLLWQSVEEKTPVHSIPSRSSGLPEQEELLHASPDVLSKPKTLKSPLCPCCRHMRFV
DFAAGMPCDDSFLVG
>NoncodingGene002717|mRNA8673|noncoding|scf7180000011818|1752552..1753888|-|CTHT_0044790|x||11.27 kDa
MLAMSAAMVVLLGRWARNCLRELRNWTKASLSLSALPVPPIRLHQLLEPCSARCNCSLAADPTTRECCRQRRVGHQLQVQ
FQFRSRWHWEQLNRRH
>NoncodingGene002718|mRNA8677|noncoding|scf7180000011818|1773314..1774083|-|NA|u||7.63 kDa
MTRTKNSSDQPTALRLSPQNLSNRCPKKPRIITILSLVLGKSSVFCYLGYNNIRLSPLSLLVRDIRGL
>NoncodingGene002720|mRNA8683|noncoding|scf7180000011818|1802545..1803601|-|CTHT_0044920|x||11.62 kDa
MATKGRRIFWSFMTRLSDCRSINQPASAYRLSVKRGDWVLLSRRVRSGQVKVGGEAKLVESDVSLRKSGFAKQNAENQVR
LGSSLNAMQANSIQWLQVFAFPH
>NoncodingGene002721|mRNA8685|noncoding|scf7180000011818|1810047..1810470|-|CTHT_0044940|x||7.15 kDa
MLRKLVAPASRMELGSTSGARWVRSWTRVRSKIVPETASAMATQRDWMKETTDRPMGICGGLSAA
>NoncodingGene000010|mRNA87|noncoding|scf7180000011801|125510..127645|+|CTHT_0000360|x||9.19 kDa
MMCPGRLLCDEQGLGKTQEMYGPIALKSGLRRAKAEVLAAWREKLLTVLPLLEEEPNQSIATLIPGRGCARLMRGMASGA
IDTTS
>NoncodingGene002726|mRNA8701|noncoding|scf7180000011818|1870400..1871801|-|NA|u||6.32 kDa
MSISSPANARGHLSDSKHEHHSSLSLSLSTFSFQSLCAIFQNLVIVMWGERYRYPP
>NoncodingGene002726|mRNA8702|noncoding|scf7180000011818|1870434..1871699|-|NA|u||6.32 kDa
MSISSPANARGHLSDSKHEHHSSLSLSLSTFSFQSLCAIFQNLVIVMWGERYRYPP
>NoncodingGene002727|mRNA8703|noncoding|scf7180000011818|1872894..1873487|-|NA|u||8.32 kDa
MLVPTLNTLTARWKMDWGREVELPTNQVGGSLGCARRGDQPNECHGSSAARFCSLARCLDMFGYGIAITAVCSRLPG
>NoncodingGene002728|mRNA8704|noncoding|scf7180000011818|1877894..1878676|-|CTHT_0045120|o||5.74 kDa
MVLVLALPKNRSLPLDLKLNSSSSSSSSSRRRKRRRLSRSLGPILLLLLPVG
>NoncodingGene000536|mRNA872|noncoding|scf7180000011806|2836675..2836986|-|NA|u||5.51 kDa
MSISSFSTVIRIQPFNMHTGAMTMASFIGRDGLTCIRDVSFVADLCIQNQ
>NoncodingGene002732|mRNA8721|noncoding|scf7180000011818|1936491..1938282|-|CTHT_0045290|c||11.54 kDa
MRRESGRAARRGLPQGQAVAVAPTDAQRLWVQDSNAEAFERQPQGDCRDSGRSCQEGHAPSCATAPEPPALWQLHEQRRD
IPRRYHSFPLYGWRLGLGNFGSL
>NoncodingGene002733|mRNA8725|noncoding|scf7180000011818|1985853..1986726|-|NA|u||8.00 kDa
MSCHASRIRAFSGIGQRKRLDEPDYRQAAANTADKQAKQPCERPTGVVGCHRRKIIHSVLLQEYPNLWHT
>NoncodingGene002734|mRNA8727|noncoding|scf7180000011818|1995264..1996313|-|CTHT_0045450|x||8.12 kDa
MITRILFPLIINQPHLFSTPNIRTLFPFTPLLPPIITLSILTPPIKSCRPLSIVVPPGTTILSHPYPRPRFV
>NoncodingGene000537|mRNA873|noncoding|scf7180000011806|2837006..2839368|-|NA|u||6.84 kDa
MNFSGERKPLPPVSKFRGIEPACFAPAPSGGFVQGPITGKARVIIGLTRASWVLQERSPVSLFS
>NoncodingGene002736|mRNA8732|noncoding|scf7180000011818|2019039..2019873|-|CTHT_0045520|=||11.10 kDa
MSRASKLTLLGTSLFAAGTIVLVHFQQKWEQEAMHAGVIRDLEQQRLKMAQRQAEFDAQRALEAEYKKEQSVRDTTNDAP
LVASGKSSSSGEGWSLWKK
>NoncodingGene002737|mRNA8734|noncoding|scf7180000011818|2034399..2034924|-|NA|u||8.20 kDa
MTAFAPHESEWNMRRYTGAAGVKKLMTLVFWKSCIYMEIRTQHPCSSPTRNLFPIGIYIFTQVLPLPFKSG
>NoncodingGene002738|mRNA8739|noncoding|scf7180000011818|2047066..2048715|-|NA|u||14.54 kDa
MPRPYGSFFSVTRLRGLCQQAERHCRENFSRKGLAECPLHRAKEDLLAFQHQCMFGGGTRRFLRGEEGRASHALMPARLG
SHWGLALTGISPKAPRWVPKGKCSEAIWFADFLWEDTRKDSRLTEFS
>NoncodingGene000537|mRNA874|noncoding|scf7180000011806|2837006..2839368|-|NA|u||6.89 kDa
MNFSGERKPLPPVSKFRGIEPACFAPAPSGGFVQGPITGKARVIIGLTRASWVLQEVVCKFASW
>NoncodingGene002739|mRNA8740|noncoding|scf7180000011818|2049488..2050436|-|NA|u||7.59 kDa
MLSATSCEEANLTSPVAWHVCTASAGRNCELGISRQTLKQQAANGPSNPPFRNSKLISQSGFGQSNETLLNA
>NoncodingGene002740|mRNA8749|noncoding|scf7180000011818|2100384..2101118|-|CTHT_0045750|j||6.17 kDa
MPPKRVSYNSRRSLNPITGAYNALFVSENASIVRSVVAFGLAVTFLASGWAEAILSPA
>NoncodingGene000538|mRNA875|noncoding|scf7180000011806|2839675..2840448|-|CTHT_0007790|x||6.47 kDa
MHSTHAHNLSNATSKYAVKQNLKRILQCTDAFLPMIITQYPKRHINPMHKPNSIAR
>NoncodingGene002740|mRNA8750|noncoding|scf7180000011818|2100384..2101118|-|CTHT_0045750|j||6.26 kDa
MPPKRVSYNSRRSLNPITGAYNALFVSENASIVRSVVAFGLAVTFLASGWAEAILSSPA
>NoncodingGene002746|mRNA8761|noncoding|scf7180000011818|2140049..2140646|-|NA|u||10.55 kDa
MQGKGRTVSPLEDFRLWIWIKQVNWEVLPVKAQISLLVVKRDNPIMMASYYRVSMYHDPYLVLTPSYVYRAQENAILLPT
SIVFLFPYAA
>NoncodingGene002747|mRNA8762|noncoding|scf7180000011818|2141630..2143227|-|NA|u||8.05 kDa
MHFSTLFGIRKRSREHLLSAGEMFFESILGSDIQSRKLYLLLPLTLCSMWRSSSLLKSPQSSVTFFPRW
>NoncodingGene002747|mRNA8763|noncoding|scf7180000011818|2141943..2143226|-|NA|u||8.05 kDa
MHFSTLFGIRKRSREHLLSAGEMFFESILGSDIQSRKLYLLLPLTLCSMWRSSSLLKSPQSSVTFFPRW
>NoncodingGene002747|mRNA8764|noncoding|scf7180000011818|2142382..2143226|-|NA|u||7.97 kDa
MHFSTLFGIRKRSREHLLSAGEMFFESILGSDIQSRKLYLLLPLTLCMWRSSSLLKSPQSSVTFFPRW
>NoncodingGene002749|mRNA8769|noncoding|scf7180000011818|2162525..2163444|-|CTHT_0045920|x||8.08 kDa
MRRRITSAIVIAFPVVPARATNSTTPGSTDLSHMLNLPRCCSARSTWWLMLVEDITDMGLTSYLPTSLVRMGL
>NoncodingGene002750|mRNA8771|noncoding|scf7180000011818|2168474..2169589|-|CTHT_0045950|x||7.09 kDa
MVGLPVGRHVRFVTLRWMMMMMMMMMMMMMTMMMMMMTMGCYRKKFVVSWGACTWGRR
>NoncodingGene002754|mRNA8782|noncoding|scf7180000011818|2225518..2226306|-|CTHT_0046080|o||10.28 kDa
MASTPVINNAGRVQKPKRKRPATTKVILDTPIIKVIRPGFWSPRAFYANRDHHLELPSYKVPVETGHIDLIMDILTREKK
AESKESKESK
>NoncodingGene002756|mRNA8784|noncoding|scf7180000011818|2244004..2246618|-|CTHT_0046130|x||14.54 kDa
MISESFDTRPAISSAVFEWAISRVVMCMRCSGISHRSGGRRLTTSALGSIKLVASQRHLLGAALSSSDWRWAANLRMCSG
GRAQNTRQCRSSLKPGSMSGFSKRSNTGSMISPLKSGDRNFSRCCAFLVVRCVV
>NoncodingGene002757|mRNA8785|noncoding|scf7180000011818|2247108..2247677|-|NA|u||9.35 kDa
MPGTDPYYCCCYSNRRAGSVIASRISTTATRCCIVKQCPIPSPKLLDGRSTVDCHGRLARDEGFLEKGPPVQQERLRSEV
CRLQ
>NoncodingGene002759|mRNA8797|noncoding|scf7180000011818|2289095..2290049|-|NA|u||6.43 kDa
MHSTAYELGLDNIGTNTHRYLTHRRHGIRLVHRPTGNSTPHWQSVFSLSRLELHAG
>NoncodingGene002760|mRNA8798|noncoding|scf7180000011818|2294905..2297549|-|CTHT_0046280|x||13.32 kDa
MPRLRVKAGTPQPALDFINFLRFQLCQTATDPTPKQQQGLTFPHYLPLHNSRLIQNPTSPAVDLHQPAFLVNLVRDVDHK
IRRTNAKGKASCINVETRGSLPRFHKPHPTGLAIQPDR
>NoncodingGene000010|mRNA88|noncoding|scf7180000011801|125510..127645|+|CTHT_0000360|x||7.10 kDa
MYGPIALKSGLRRAKAEVLAAWREKLLTVLPLLEEEPNQSIATLIPGRGCARLMRGMASGAIDTTS
>NoncodingGene002761|mRNA8812|noncoding|scf7180000011818|2380122..2380483|-|CTHT_0046410|x||7.68 kDa
MLPVFPGSYVGHRAESGCASSSDHPTRPACWTHCYPFHHLLPRRCPQAHRYHHHCLLLLLLPTLSAPP
>NoncodingGene002763|mRNA8820|noncoding|scf7180000011818|2407009..2407972|-|CTHT_0046520|p||11.87 kDa
MDASILRELFCPSYMAFVLRSSNLCCLSPSSSDVCSIRSWRRVRVKVGGSGLCGAGGAVGLACGLLWIFYGLLHCVVSRS
LGFRASPSTRWFLVILMPGVGDDRPGLFHV
>NoncodingGene002764|mRNA8822|noncoding|scf7180000011818|2414410..2415569|-|NA|u||6.13 kDa
MLFYDVANDSIRWHTRETSGSRNSTTCLVREGLSSCLIYYSLDLRDIIAKTVR
>NoncodingGene002764|mRNA8823|noncoding|scf7180000011818|2414410..2415569|-|NA|u||6.13 kDa
MLFYDVANDSIRWHTRETSGSRNSTTCLVREGLSSCLIYYSLDLRDIIAKTVR
>NoncodingGene002764|mRNA8824|noncoding|scf7180000011818|2414492..2415867|-|NA|u||6.13 kDa
MLFYDVANDSIRWHTRETSGSRNSTTCLVREGLSSCLIYYSLDLRDIIAKTVR
>NoncodingGene002765|mRNA8826|noncoding|scf7180000011818|2427564..2427792|-|NA|u||7.38 kDa
MFCVLQFMQIATKNHALRPSYRVSFHNENQSMNVTMSPLVANSHSPTNGNDFSFLTAPWGKNGTTC
>NoncodingGene002768|mRNA8832|noncoding|scf7180000011818|2455811..2458128|-|CTHT_0046640|o||6.54 kDa
MQFFQFGRFPHRVFSPFHLRSPSSATSARTLPIWPADHRLSFSETTWCHENTSPLS
>NoncodingGene002769|mRNA8849|noncoding|scf7180000011818|2497926..2498935|-|NA|u||6.47 kDa
MPMPCHAVLHWLSMAIETASVGKAKIGNWRPDHAIGTMQMTDGGCMIARHDVGREAMRP
>NoncodingGene000040|mRNA885|noncoding|scf7180000011806|33140..34372|+|NA|u||7.56 kDa
MRHMFLDTNSVGVDLTGANPSGTGISVRSTCQVPGYLRRNIAEILCTFRADLRPDGPHNAGSGSTAGSYNAT
>NoncodingGene002769|mRNA8850|noncoding|scf7180000011818|2497936..2499334|-|NA|u||6.85 kDa
MRDTDRVDDKAQIQRVTLHFIYLISARDDASPYPLAEIIVRSVHSRDQASRRLLKGKAR
>NoncodingGene002769|mRNA8851|noncoding|scf7180000011818|2499055..2500044|-|NA|u||10.27 kDa
MRRQSRKGRKAGRRESYEGKRCGKMEAWLRRSPAAQSGVRNKRKTKGLPGAVAQVSPSICLKVSCGPFKFINHHKTPSRP
QARAFDLDFVL
>NoncodingGene002769|mRNA8852|noncoding|scf7180000011818|2499371..2500453|-|NA|u||9.87 kDa
MLSCSTWSWLISHSCGHKERGIRQGVSREFDGESGVCGYRTRQPGDSEPPEGTLLAGTARSCVGKVRDAASEQSTKGRGE
VERPSRGGKPAF
>NoncodingGene002770|mRNA8853|noncoding|scf7180000011818|2507700..2508139|-|tRNA-Arg|x||8.85 kDa
MGLEPTTSVCSPSNCRRTTRYHCATRPWDLLRALIVHIENNKEVVRQGQEGVFMLGMREVMGGSVKWLKLGLGVWAFE
>NoncodingGene002772|mRNA8857|noncoding|scf7180000011818|2521606..2521894|-|CTHT_0046800|x||8.79 kDa
MTTSTIPLPNTIPASWDKHLPLPLLPHQTRSQYLPLGTHGPPQASAMHRHRRKQGISSGEIALPTTATLTQSPPELIPLS
P
>NoncodingGene002773|mRNA8858|noncoding|scf7180000011818|2526729..2528930|-|NA|u||8.10 kDa
MQLLSGCGLAVTGVVQPQSYMTPQSLRSSRSFVRHEVVPWIRPIHLLRSWFGNSIVQGEHSRVERDTTLVVA
>NoncodingGene002777|mRNA8863|noncoding|scf7180000011818|2550105..2551418|-|CTHT_0046870|e||11.71 kDa
MKSFFACKHRASLDPRCKISLSSECDIRQFYEIYLGTSNSKHQLSVQVATSQFLPLSDCLVVPNHISNVLENPAHRYPHS
FSWMLRGNSYPKLKSPKYTVHP
>NoncodingGene002778|mRNA8865|noncoding|scf7180000011818|2551710..2552179|-|CTHT_0046890|o||7.93 kDa
MEVGRSLFGRVRLRRRKRRMRGLTGMTRMLMARKMRMRMRKTDNLSSCSECQPEQDPVKQAEECHL
>NoncodingGene002780|mRNA8875|noncoding|scf7180000011818|2614692..2615817|-|CTHT_0046990|x||11.96 kDa
MRQRLRQNPHLPDIHQRHIHQHHIPLSFGPHQSHQILLTRHIDLPKPDDPFQPSLLNPNPRHIEHTLCPVRRKHISFPSR
VHKGGHPSRTEAVACCEVQSAAAA
>NoncodingGene002783|mRNA8893|noncoding|scf7180000011818|2689610..2691400|-|CTHT_0047190|x||12.87 kDa
MISLRSIVACTSGANCAPSVPGTTTGVFGSSPSGISTSGVKKASLSFSVIAISCTTETGDLPRDVSAASCRASSEVMIWI
TRSPSTSGRFLRNSDLTQITSPDCVSLKALTRSSTRLTQPSGCWV
>NoncodingGene002784|mRNA8894|noncoding|scf7180000011818|2692863..2694312|-|CTHT_0047190|x||9.27 kDa
MSCSTGHSPKSAGEACTPPQMYNPSPNSEETASPATPSHSSSSFFIKALTTSLLTPPFPNMEPTSFHLTAKPSALASRVK
RLATSPGKS
>NoncodingGene002786|mRNA8897|noncoding|scf7180000011818|2695350..2696293|-|NA|u||11.77 kDa
MAPPCEAFPSRQLPLRVQVNVEGKARKTESGAQIDLARDCELFTLLQYECVVPRPDVPESPVTCWPVRRWLRRCQDKKGS
FTVETTAWEGIAGVGASSAREGKAIQ
>NoncodingGene000010|mRNA89|noncoding|scf7180000011801|125510..127645|+|CTHT_0000360|x||8.69 kDa
MVHKIGTNAFQGRPLIGGTNPMSLVLGVVPGGVVPLTKLFGLEYVSSLVEGKGLESFAANSPKGLLIGKVTERPDGLLGA
PNRGS
>NoncodingGene002788|mRNA8903|noncoding|scf7180000011818|2713449..2713834|-|CTHT_0047250|x||6.33 kDa
MAGCCCDGAGWCNRSIFQGWLNKVKVMARVVRRWTWYGRLHNDRLRTTAKAGQVP
>NoncodingGene002789|mRNA8904|noncoding|scf7180000011818|2714291..2717419|-|CTHT_0047250|x||11.19 kDa
MNWHQTPSGGRTQDNAMSPLMPVLPATRNAGGDSLNSDSSCTDTYRQHQHQTSLPPPRDHRQIGSMQPSSTSHIAHLGAV
SRDPTGSSPAGLLGCCRLVAAAEPQS
>NoncodingGene002789|mRNA8905|noncoding|scf7180000011818|2714291..2717419|-|CTHT_0047250|x||11.19 kDa
MNWHQTPSGGRTQDNAMSPLMPVLPATRNAGGDSLNSDSSCTDTYRQHQHQTSLPPPRDHRQIGSMQPSSTSHIAHLGAV
SRDPTGSSPAGLLGCCRLVAAAEPQS
>NoncodingGene002789|mRNA8906|noncoding|scf7180000011818|2715155..2717362|-|NA|u||11.19 kDa
MNWHQTPSGGRTQDNAMSPLMPVLPATRNAGGDSLNSDSSCTDTYRQHQHQTSLPPPRDHRQIGSMQPSSTSHIAHLGAV
SRDPTGSSPAGLLGCCRLVAAAEPQS
>NoncodingGene002789|mRNA8907|noncoding|scf7180000011818|2715155..2717362|-|NA|u||11.19 kDa
MNWHQTPSGGRTQDNAMSPLMPVLPATRNAGGDSLNSDSSCTDTYRQHQHQTSLPPPRDHRQIGSMQPSSTSHIAHLGAV
SRDPTGSSPAGLLGCCRLVAAAEPQS
>NoncodingGene002791|mRNA8909|noncoding|scf7180000011818|2732956..2734356|-|CTHT_0047270|x||8.95 kDa
MYVMILPSIGFCSVLYCTIGRWPPSGSSVTVPRERGFKNGAGCAPLPTRGDEDTREWGEAYCAARRVLCARYPARSSGEE
W
>NoncodingGene002792|mRNA8912|noncoding|scf7180000011818|2753487..2754298|-|NA|u||10.92 kDa
MSPESAESMVPRTNQDQCPHSSYPLSQGVPFDIEDFGIVLSAGLTCPKHNWSFDLFTGISDHGSYKLNVWEVQLRDPNGA
DADSGDKEVWVRRKPRIG
>NoncodingGene002793|mRNA8928|noncoding|scf7180000011818|2811026..2811710|-|CTHT_0047500|x||7.58 kDa
MVSQIEPTLRPSLEVRANVNAAAASLVLAYRPVLVERGRANDGRLVIPRRLGNLVVAAVNIEGAQVLRLR
>NoncodingGene002794|mRNA8929|noncoding|scf7180000011818|2818313..2821453|-|CTHT_0047530|x||12.61 kDa
MNRLLDLSSHRGCLRRLGLNIGPLLVAGNNSELGNLVLRPGNLRLLRLRQLDRSHATSEVNPHAGAHVDFVSSIVGARTL
LVDIHLVWILTQMNTTPSELRRRRPRKFLCCE
>NoncodingGene000041|mRNA893|noncoding|scf7180000011806|83960..84930|+|CTHT_0000740|x||9.87 kDa
MVGPLPRVSIQLYDETNRAFSILIGSVLSGCKAVLSSRVSSSSVLRRLPKSGRGVAEQVRDFGGQSVDHLELFRGQFKDM
LFCVGDNSGQI
>NoncodingGene002794|mRNA8930|noncoding|scf7180000011818|2818313..2821453|-|CTHT_0047530|x||12.61 kDa
MNRLLDLSSHRGCLRRLGLNIGPLLVAGNNSELGNLVLRPGNLRLLRLRQLDRSHATSEVNPHAGAHVDFVSSIVGARTL
LVDIHLVWILTQMNTTPSELRRRRPRKFLCCE
>NoncodingGene002795|mRNA8931|noncoding|scf7180000011818|2822704..2825076|-|CTHT_0047540|e||12.33 kDa
MTVAALCSSLLSPDVAGAIPSRPALDLVQLLVHHAETMARQGYHGLLVTRGLSLRVDPNKTEVPYIPPPPRRHRSEAWQD
RPHNNFDPGGEDVLPPLISPSSGLESPWTPSSAL
>NoncodingGene002795|mRNA8933|noncoding|scf7180000011818|2822764..2825127|-|CTHT_0047540|o||12.33 kDa
MTVAALCSSLLSPDVAGAIPSRPALDLVQLLVHHAETMARQGYHGLLVTRGLSLRVDPNKTEVPYIPPPPRRHRSEAWQD
RPHNNFDPGGEDVLPPLISPSSGLESPWTPSSAL
>NoncodingGene002796|mRNA8934|noncoding|scf7180000011818|2826650..2827851|-|NA|u||8.70 kDa
MSSSTRTTLRRVCQVRPRYLQPRRGVAGQPGIRNKPDLDDMGGPGGQESLPASEPIRRCVLLHQFFVLPMESLISSML
>NoncodingGene002317|mRNA8936|noncoding|scf7180000011818|4052..5921|+|CTHT_0040300|e||9.10 kDa
MDTETLPSWPLHQPPEAMMEAQAIITNVEHDARNLTDPRTSGRAPVSTYDYPDGTCSPEILLKTVPSLTSANISAEDLSE
TPSS
>NoncodingGene002318|mRNA8941|noncoding|scf7180000011818|30313..31329|+|CTHT_0040390|x||5.55 kDa
MNDLDNSVCLCTELGGEDLRTVLLVSIHQISTHTEDTYGIIQVMGPRRAE
>NoncodingGene002319|mRNA8942|noncoding|scf7180000011818|34130..35112|+|CTHT_0040410|x||8.96 kDa
MSCLMLLLKLPLSSCVQASGQSFMLRSWRPWDGSIMMHALSLRSGRRVDMPRSVMKFCGKDLAFQGLKVSGSRYLSVAIE
>NoncodingGene002320|mRNA8948|noncoding|scf7180000011818|44925..46743|+|NA|u||11.91 kDa
MPDLELALGDCHHRYPSARRDNGWMEFPLSKCVNSGSLVSGLSWKCHRFSGPRAMVLGLCCLPIEFSCLPQRANTAPIMP
EQHTAYFESLTALDAMVYASKQLVCDL
>NoncodingGene002321|mRNA8949|noncoding|scf7180000011818|52065..53304|+|NA|u||13.89 kDa
MYWRQLQGCSWRLYRMLKQWALISLADDSSEVSAEVVPLEERAKRHGKIGRKQHSPSQTNLSRQNDGPCSFSKKSTLEIR
AQAGSLWLVRCFWRPRESHVDMMLPSAAFRGALAFPAASVSL
>NoncodingGene002323|mRNA8959|noncoding|scf7180000011818|95779..96614|+|NA|u||7.45 kDa
MQDVVRSEFSASLIPGGSERLGVVGLPSLLEGLKIFFGRDSSEGPSKRLQNAWHWRVAYTLFRNRAG
>NoncodingGene002323|mRNA8960|noncoding|scf7180000011818|96094..96723|+|NA|u||7.45 kDa
MQDVVRSEFSASLIPGGSERLGVVGLPSLLEGLKIFFGRDSSEGPSKRLQNAWHWRVAYTLFRNRAG
>NoncodingGene002324|mRNA8961|noncoding|scf7180000011818|99614..100661|+|NA|u||7.36 kDa
MHSSQHSTVKPFASIAATAASCMEPRCHHRFRRRIRRRLEGFQDRSDLSDCRPQPLCMSTSGAW
>NoncodingGene002325|mRNA8962|noncoding|scf7180000011818|101347..101849|+|NA|u||6.52 kDa
MSLVYLSRVCCERDRDITMFCGGGLIILATKCLLSGLTCIFCFGFLIRDLSRGAPRTLP
>NoncodingGene002328|mRNA8965|noncoding|scf7180000011818|106988..108404|+|NA|u||9.61 kDa
MSSSMLPGLAYCILQLWYITCLIANRLSADYLSRRACCTQRGIKLTESLAKSSTDSNDHFHEAVHKRLRGRPLAVIGASA
VEGRYY
>NoncodingGene002329|mRNA8977|noncoding|scf7180000011818|153044..155735|+|CTHT_0040710|e||11.56 kDa
MDVAHCQILLDSLRGGGRDRRGLQKGSVDVSEAGKLHALVLSKSEGVSENPTVKSHIDAVGNKIINNRQPFFQVLDKMAA
TGLVLLLRRGGGTHGEFVSLESWGVGQE
>NoncodingGene002330|mRNA8979|noncoding|scf7180000011818|167850..168877|+|CTHT_0040750|p||7.48 kDa
MLWGIVGVGELKLTGGHKTFRHPAAKIFFFFPLFLIPTGLGVCCLIFSIPAAVAGEKLTGGSGASQVVCVCV
>NoncodingGene000042|mRNA898|noncoding|scf7180000011806|121403..122272|+|NA|u||12.85 kDa
MSSTLLAWDYCRNSVSHHHYHQRLSTRITSQGMPPTHGKQYSCFLCPHDFFSFPLPKTPMLPTMALAYFQQTPPIHQTTR
LESIETCGINASSTFPFCLCARETKGRAKCAPR
>NoncodingGene002333|mRNA8985|noncoding|scf7180000011818|181268..181866|+|CTHT_0040790|x||11.28 kDa
MSITMYLPAHPMRSMITIRYLRYGTAFMKLQQLRSFQVKSRLLPLLRQVLIHSLFPLLPQFLHSLPALCPEGLELRQTLL
RGILRPRLSTLPPLLLP
>NoncodingGene002334|mRNA8987|noncoding|scf7180000011818|190094..192801|+|CTHT_0040840|e||12.19 kDa
MSTPCAVPRTAPIAIAPKPPRFPPSRQGSVHLDSHPGLRNGFDSPGSDSVNSHLFHPCEACFRNRNECVMSEEGESCVAC
LVAGTECSWAESPPLRKRKLNGDLEDNSSKRR
>NoncodingGene000043|mRNA899|noncoding|scf7180000011806|127246..128014|+|NA|u||8.46 kDa
MSLRLLAPSNPENSRSKHAKTTRTRGNDATSRVQGLRSGMFGLDASSLKIRGHHIQSRYIRHGVKSYQKCPSRDR
>NoncodingGene000017|mRNA9|noncoding|scf7180000011801|16415..18317|-|NA|u||10.17 kDa
MDSEWWTALRLRRSEWGRGCLPVPNRRLLQFGALPVLSSPLVSHNASYPDLSGLGFFHDACLRGRLSLIGHFKGRGMPMP
IGMFVRTSPKG
>NoncodingGene000010|mRNA90|noncoding|scf7180000011801|125510..127645|+|CTHT_0000360|x||13.02 kDa
MDTTEYKKRQAIASWRGAKKERMPVKRLPGLLSMMCPGRLLCDEQGLGKTQEMYGPIALKSGLRRAKAEVLAAWREKLLT
VLPLLEEEPNQSIATLIPGRGCARLMRGMASGAIDTTS
>NoncodingGene002336|mRNA9008|noncoding|scf7180000011818|261740..265019|+|CTHT_0041060|x||8.84 kDa
MCFPRETSGSSGEAIRAGTPEHSSLADQHVFCVDGARAIEFLLEQSKNRVMCQTLILLKQVGVGLLVCSLTCAKTAGEMQ
RL
>NoncodingGene002336|mRNA9009|noncoding|scf7180000011818|261740..265019|+|CTHT_0041060|x||8.84 kDa
MCFPRETSGSSGEAIRAGTPEHSSLADQHVFCVDGARAIEFLLEQSKNRVMCQTLILLKQVGVGLLVCSLTCAKTAGEMQ
RL
>NoncodingGene002337|mRNA9011|noncoding|scf7180000011818|266199..266939|+|NA|u||7.27 kDa
MLQRDPLETSRPGNQELSTEVTYMVWVHSGNRDRRVAHFTSCSIGGRSEARGVESGGGNGAQERCGS
>NoncodingGene002338|mRNA9015|noncoding|scf7180000011818|300806..301276|+|CTHT_0041130|x||5.46 kDa
MEEEVKEVATGPSTDCGMLVTANQSLGAVLQCKSLGLTNAKHWCSTDCSRR
>NoncodingGene002339|mRNA9020|noncoding|scf7180000011818|317191..317722|+|CTHT_0041160|p||10.40 kDa
MARRRKDRSCRAGRVTCSTKQLSIQLGTVLQLGCFDFPILINDIPSTAATKHEAQHDLASGELSVLLLCSPGSRNRDLNC
RMSDVLSAGPTKHTR
>NoncodingGene002341|mRNA9024|noncoding|scf7180000011818|335401..336980|+|NA|u||8.10 kDa
MDHEHEEFVHVIARGNRCECLVFQRSAILFIVILWIPASCQEQGEGIQLERRRRKTGCLQVSSHQVNYK
>NoncodingGene002341|mRNA9025|noncoding|scf7180000011818|335603..336922|+|NA|u||8.10 kDa
MDHEHEEFVHVIARGNRCECLVFQRSAILFIVILWIPASCQEQGEGIQLERRRRKTGCLQVSSHQVNYK
>NoncodingGene002344|mRNA9033|noncoding|scf7180000011818|357055..358435|+|CTHT_0041260|s||7.16 kDa
MRRCWSGGMPSLSWILALTFSIVSEDSTSNVIVLPVRVLTKICIPPRRRRTRWRVLSFWIL
>NoncodingGene002345|mRNA9034|noncoding|scf7180000011818|358639..360645|+|NA|u||10.35 kDa
MEVLIIQAFSKSALSSVITSLLLSAAIKVPSPQQRTRRSPLSPKSGLSRTFPSPEYDDLTGDDTTLANRQRTCILALATR
FFPLTLRPLSKKAR
>NoncodingGene002349|mRNA9045|noncoding|scf7180000011818|406599..410742|+|CTHT_0041410|s||19.46 kDa
MFRIMAIGSRKRIWKGRRRDQATVLVTDRVVFSIGARHLSSPVSLRSFSAFRLSRTGSASSAAVPPLFPWSLKTLTVCLR
YEQCNAQQQHTSLNQQHIVRPTPVGVHIDQPTYERTSRRPNEWRQSEDGHGCKHGIASEHVADGTSRNRQEGTSSKPLKK
SSNDHGLNILRHG
>NoncodingGene002349|mRNA9046|noncoding|scf7180000011818|406599..410742|+|CTHT_0041410|x||19.46 kDa
MFRIMAIGSRKRIWKGRRRDQATVLVTDRVVFSIGARHLSSPVSLRSFSAFRLSRTGSASSAAVPPLFPWSLKTLTVCLR
YEQCNAQQQHTSLNQQHIVRPTPVGVHIDQPTYERTSRRPNEWRQSEDGHGCKHGIASEHVADGTSRNRQEGTSSKPLKK
SSNDHGLNILRHG
>NoncodingGene002350|mRNA9049|noncoding|scf7180000011818|417181..418518|+|CTHT_0041430|j||7.81 kDa
MSKNTTAMPRMAPGRSRMTPRWPLSLWPTNTVRTTTGTGAGAHSTSWTRLLALSRVALRSTCTTTRTVTCGC
>NoncodingGene002351|mRNA9052|noncoding|scf7180000011818|438846..441757|+|NA|u||14.60 kDa
MLMKTECRPSQTNEVLFISIPYPFLYHKPSLKPSIAISAACLFLACPERSRFSDSLSITVTRRAAETLTWWADLRHNPTR
GVLKGSLKSREQFSPLGHLFLTDARAQTVKRTPPKIGTWIMVRNRKTL
>NoncodingGene000045|mRNA906|noncoding|scf7180000011806|162609..163801|+|NA|u||8.19 kDa
MPASAGGSTEHLCHRSNGIPSVHSSCVLVSHKHKPAGITRIEKFRGDRVSCCMACRGQLAERSAIRKISCYRVGTV
>NoncodingGene002355|mRNA9065|noncoding|scf7180000011818|500435..501202|+|NA|u||15.33 kDa
MRLISGSEYFPAKESDSGHFGRVIVHIMTPSANGCDITSLGYTRISGLVAGEVQNRLQRASSRASSVTSGHDSPPSTPAS
STSAASAPAASGFPHAYIQVHSPTYVISQQLLAVFVVALVLTVVVIGSLRWRWYLPRLMLGGRK
>NoncodingGene002356|mRNA9075|noncoding|scf7180000011818|542455..544177|+|NA|u||13.36 kDa
MVSSRYRLYHSISSSPENYHREQLRREQLSTATLSLISLASIVMCIYSLGVLVFSAITYARGKHQMTITKVSLMSASSRF
FSRLRWGKKTDLFVDLRHASFTSLQIFSTLSGTFPKQ
>NoncodingGene002357|mRNA9077|noncoding|scf7180000011818|544341..546664|+|NA|u||15.12 kDa
MYSSVLDMMQLVYLLATGSSSTYSTLFVPSSSSFCCSSLLRGSVQKAYGKHQRARYNTQQSRQLGQPHRLPVTRSMYLIQ
HCLAKSKIRGPKICSLIHYQRLKDSWTLFNYRRCHFLHQHIKHSTHIHLT
>NoncodingGene002358|mRNA9081|noncoding|scf7180000011818|553585..554047|+|NA|u||9.34 kDa
MLFNDSENPIRGWARNSIWAKHRASNCSDTHRPFDRNLCRQVSQAIDLALTSESSRLDIASTLSKSHTFVLCWLCPTDTH
PL
>NoncodingGene002359|mRNA9082|noncoding|scf7180000011818|554721..555874|+|NA|u||6.65 kDa
MCIVLGPGLIVTVTVTSVRLLLTARCKERGLLTKQEASGETRGQVSMTVANRQHGPSQERGN
>NoncodingGene002362|mRNA9086|noncoding|scf7180000011818|562416..565169|+|NA|u||10.23 kDa
MDWISSQRGIVDSPELSSCGACNLANPSYPRRLGRSSRCSLHQPSDVCRVAYGRGLQARWKKPCGPRMTTTWGGSKMAGL
LAVPQFQVLDIRC
>NoncodingGene002363|mRNA9091|noncoding|scf7180000011818|586344..586720|+|CTHT_0041850|p||8.42 kDa
MHKLHGYTRTHTQFPYLIDGEFVLGWRRSPRGALNLPCLYCYATIGQQAEPWSGLFTTDSALPGIKHEDIFGKL
>NoncodingGene002364|mRNA9092|noncoding|scf7180000011818|592102..592977|+|CTHT_0041880|=||8.28 kDa
MGHRHNRPILGIPPHLRRQLFPRHHRPPREQCQVRWCRKHGAERKRFSRGGFAGRDPAQVEGGDKEVAEEG
>NoncodingGene002366|mRNA9095|noncoding|scf7180000011818|606091..607166|+|CTHT_0041920|p||8.71 kDa
MQRHPLLLGGYFAQHGLLTFMLFMLCFWSIRLYHKVNFQDDLYRLYMMWWKETGSVAWTGEEDQGVDVGQAPH
>NoncodingGene002367|mRNA9097|noncoding|scf7180000011818|613454..616071|+|CTHT_0041950|o||12.52 kDa
MMWRSLGGRGKKKGRRGVGVGVGVGGKGRKRGVPLDGGVGRREGGVGVQEGIGDGIGIGTDGIETESGIGIIGIRIGIGR
GIGTMTVTGAITAGTGQETEDGIGIGSGTGVMTEGERAGRNGNSVVSSG
>NoncodingGene002367|mRNA9098|noncoding|scf7180000011818|615861..616562|+|NA|u||7.94 kDa
MHLSQPTPPVPPSPASDHPPAYQASSCGYPSEEGLRSGPKPSPRTRTRIKTEAGRICVSLVSSYPRKHTGICAR
>NoncodingGene000010|mRNA91|noncoding|scf7180000011801|125510..127645|+|CTHT_0000360|x||9.19 kDa
MMCPGRLLCDEQGLGKTQEMYGPIALKSGLRRAKAEVLAAWREKLLTVLPLLEEEPNQSIATLIPGRGCARLMRGMASGA
IDTTS
>NoncodingGene002368|mRNA9101|noncoding|scf7180000011818|653701..655572|+|CTHT_0042030|=||9.80 kDa
MLTATSPAARQQAQALFHGLSTGPQAQALHPHPCSLQLKIGRSSLPSPPGSCPPWHSSIRLAVCLSACLRDRYSPSLSPC
HFKPHGQCLVLP
>NoncodingGene002369|mRNA9103|noncoding|scf7180000011818|670353..672366|+|CTHT_0042090|x||12.78 kDa
MALTTMAGIPLAVQEKPRTANSARELSAERTDSCLEPALLRRSAAHWQDNSQASTETRLSCSQTKSIIGAILHTTLLLEQ
PRTYPDRAVQRQTGANAEGIDVYLSRQSLTADLNKNS
>NoncodingGene002370|mRNA9105|noncoding|scf7180000011818|672590..675825|+|NA|u||9.19 kDa
MVAMDCCTYIVCYCYRKNLHRLRCSALVRTGGAGMSRPLASRSYRTSSGMNSLYLGRRDSSPLTQQIRLPVFGLSKRQNR
C
>NoncodingGene002370|mRNA9106|noncoding|scf7180000011818|672590..675825|+|NA|u||9.19 kDa
MVAMDCCTYIVCYCYRKNLHRLRCSALVRTGGAGMSRPLASRSYRTSSGMNSLYLGRRDSSPLTQQIRLPVFGLSKRQNR
C
>NoncodingGene002370|mRNA9107|noncoding|scf7180000011818|672590..675825|+|NA|u||9.19 kDa
MVAMDCCTYIVCYCYRKNLHRLRCSALVRTGGAGMSRPLASRSYRTSSGMNSLYLGRRDSSPLTQQIRLPVFGLSKRQNR
C
>NoncodingGene002370|mRNA9108|noncoding|scf7180000011818|672594..675735|+|NA|u||10.06 kDa
MRQHKSHSLQISIHQSRLSSNFDRSCSPKRGRRKTACIAVLPAHTRVFRCNGWMASSVVALKQCSTQPSSDACFRLPSSR
PSTGLQRIAF
>NoncodingGene002370|mRNA9109|noncoding|scf7180000011818|672612..675728|+|NA|u||9.19 kDa
MVAMDCCTYIVCYCYRKNLHRLRCSALVRTGGAGMSRPLASRSYRTSSGMNSLYLGRRDSSPLTQQIRLPVFGLSKRQNR
C
>NoncodingGene000046|mRNA911|noncoding|scf7180000011806|193842..194375|+|CTHT_0001030|c||8.21 kDa
MPTGADRANASPPYSTPSQSNTPNHRAWPLSRSMSTRTKTLRSNMACERCPRSRLSTREAWLKQFRGLTRQN
>NoncodingGene002370|mRNA9110|noncoding|scf7180000011818|672995..675735|+|NA|u||9.19 kDa
MVAMDCCTYIVCYCYRKNLHRLRCSALVRTGGAGMSRPLASRSYRTSSGMNSLYLGRRDSSPLTQQIRLPVFGLSKRQNR
C
>NoncodingGene002370|mRNA9111|noncoding|scf7180000011818|672995..675735|+|NA|u||9.19 kDa
MVAMDCCTYIVCYCYRKNLHRLRCSALVRTGGAGMSRPLASRSYRTSSGMNSLYLGRRDSSPLTQQIRLPVFGLSKRQNR
C
>NoncodingGene002371|mRNA9113|noncoding|scf7180000011818|678945..683296|+|CTHT_0042120|x||16.52 kDa
MALRTLSPHFKAHTVLRIRHMALMIRTIHIPSIPTSRKRHCRPNAPGTRLCGQLDRIPWPKTRRAHDVVRILTQTAMTQL
RLHSVLISEHRVPNEHPKPRSERRDSTHSIIGGDVIYRHAPVTPESHVGELPHPLKRPVSCPKI
>NoncodingGene002372|mRNA9114|noncoding|scf7180000011818|686438..687832|+|5S_rRNA|x||10.81 kDa
MLPSAHRVILKETSILNRHQVWRQQCFSAVKPAILARLWVCLSSRRLSPLQSSESGRQAVDWKFEYSWEDYLRTRNKKQA
GGTVRTWVGVFR
>NoncodingGene002372|mRNA9115|noncoding|scf7180000011818|686438..687832|+|5S_rRNA|x||10.81 kDa
MLPSAHRVILKETSILNRHQVWRQQCFSAVKPAILARLWVCLSSRRLSPLQSSESGRQAVDWKFEYSWEDYLRTRNKKQA
GGTVRTWVGVFR
>NoncodingGene002373|mRNA9117|noncoding|scf7180000011818|688662..689363|+|NA|u||10.98 kDa
MVVIPDPRWVQSPSVMMSNVWNRRVSTKPDLVPLFICKSCGRSMQYQVLETERAAPVGAVQTVVWFGRTGYTSRSGAKHA
FLGKRACRLAVCCRDVSSG
>NoncodingGene002374|mRNA9119|noncoding|scf7180000011818|691711..692559|+|CTHT_0042140|o||9.19 kDa
MPDASTNTPSSTTAHASTQSNPTTSHASTQTHHAQQQPQQEPPRATGAGVNTGAGITRPKTEEELEADRRYEEAIEEEYA
KREGGA
>NoncodingGene000047|mRNA912|noncoding|scf7180000011806|194444..195064|+|CTHT_0001030|c||7.34 kDa
MALLEVVLRFVGLYFWTLFSLDPYKAAENSPFNVNRKTNTQAGNTGATKRPAGRPAFKTLADLKSE
>NoncodingGene002376|mRNA9129|noncoding|scf7180000011818|724000..725841|+|NA|u||16.93 kDa
MQARKRTKLGLSGRLVKNGTPNVRLSLGFESLSRHEVCSTSSQVLLPSGYRAWPTLPTSSNSSFNSRASDIHRSSLQCLR
HANMSRPMKRRRQDKLCRRDRNGIRNVCSPSGLPPSYLSCAPLRVMEGWTAPLHHRIGSAPQGPADPAAAWLL
>NoncodingGene002377|mRNA9130|noncoding|scf7180000011818|727922..729444|+|NA|u||8.04 kDa
MDLRGTGEVADDFRKTTVNAVARGGAATKRLRGGTEEVIVRTENWGHMHFGPWAIRQCHQGPVRFGKHRRR
>NoncodingGene002377|mRNA9131|noncoding|scf7180000011818|727923..729402|+|NA|u||8.04 kDa
MDLRGTGEVADDFRKTTVNAVARGGAATKRLRGGTEEVIVRTENWGHMHFGPWAIRQCHQGPVRFGKHRRR
>NoncodingGene002378|mRNA9133|noncoding|scf7180000011818|750457..752576|+|NA|u||12.44 kDa
MSQVAGAVLPTSDVAVLCQPGLPFQSQRAKCIWTSGRSKMFGNWKRNRVNNSEHDDSLVTSNRTELRGRDNQRPMQRNAT
SPLPVQRCQSFTLLGDRQSLGLRSVIRVPAR
>NoncodingGene002378|mRNA9134|noncoding|scf7180000011818|750457..752576|+|NA|u||12.44 kDa
MSQVAGAVLPTSDVAVLCQPGLPFQSQRAKCIWTSGRSKMFGNWKRNRVNNSEHDDSLVTSNRTELRGRDNQRPMQRNAT
SPLPVQRCQSFTLLGDRQSLGLRSVIRVPAR
>NoncodingGene002380|mRNA9138|noncoding|scf7180000011818|762025..762463|+|CTHT_0042340|p||8.58 kDa
MVDAASSEISDIKKTSDSSVAQRLPENLLGMGLGRVEMAKHFTIKVNPTSSKQVFRSVYLRNQLSKNNYILLLPKQS
>NoncodingGene002381|mRNA9139|noncoding|scf7180000011818|774302..776210|+|CTHT_0042380|x||12.14 kDa
MPNPVTYDFHLPSCRIEYTTKDPIPLRCVTKQREPQTNSNKREECASQAEIIRRKTLPPRKPRLHEGLLQANHHSRLELR
LQLWLLLRFRLLNLALLFIAHH
>NoncodingGene000048|mRNA914|noncoding|scf7180000011806|198073..198421|+|CTHT_0001040|p||6.72 kDa
MNGKLWLSFTHHFMEPSYLSRDFGLAHTGHTYIFGVKLLSVSTYQLAEAVCFYEPGLSD
>NoncodingGene002382|mRNA9147|noncoding|scf7180000011818|796199..796917|+|CTHT_0042440|x||6.26 kDa
MKQRTRSLLRKGKAIKFLKPQNKLLLLWAAAIPIGLILHAGVVYNVAFKIGVDSSNG
>NoncodingGene000050|mRNA918|noncoding|scf7180000011806|230240..230911|+|CTHT_0001110|p||5.99 kDa
MAIPQTCAQPEYEPTRISAETGRFGLSLVFPSLPVYCVESQRFLLCGVSGTDVAR
>NoncodingGene002386|mRNA9184|noncoding|scf7180000011818|884260..884466|+|NA|u||6.08 kDa
MRDAPTQRRFVFPGRRNVRKRCLTLQCTTSNRTRLKSWLWLMVEIGRGER
>NoncodingGene002387|mRNA9185|noncoding|scf7180000011818|884769..886049|+|NA|u||7.97 kDa
MSSSLTGCINIHRCTWFGRHGRGVQPGLPKVLVHVRGRDGLWPHTALWLAWRLCFAKPALPSPTLSPVICES
>NoncodingGene002387|mRNA9186|noncoding|scf7180000011818|884891..887731|+|CTHT_0042730|s||10.32 kDa
MKGNGEWTKKILACHRFRCPMQRVGWLPGVGARGSLSASLSFCPPSRAKILCRGNHPSPSAPSQINKLPVVAFLAIWRLL
NIHHVGGLRKPRGE
>NoncodingGene002388|mRNA9191|noncoding|scf7180000011818|917104..922162|+|CTHT_0042790|x||16.42 kDa
MVERQPLKSRVVSIAVIILAGVQHGLGHKQRLEQEVGNSGPAGCGPDSADDWLPAASMPTATGLFGCHLPTCWEMGELPK
HLPKHKRLDCTVHYQMVLRLLRQVVLLAGLAIFITDGSAFSLQSFQGIRQHSPEADFCLRSWSTLNIRR
>NoncodingGene002388|mRNA9192|noncoding|scf7180000011818|917104..922162|+|CTHT_0042790|x||16.42 kDa
MVERQPLKSRVVSIAVIILAGVQHGLGHKQRLEQEVGNSGPAGCGPDSADDWLPAASMPTATGLFGCHLPTCWEMGELPK
HLPKHKRLDCTVHYQMVLRLLRQVVLLAGLAIFITDGSAFSLQSFQGIRQHSPEADFCLRSWSTLNIRR
>NoncodingGene002388|mRNA9193|noncoding|scf7180000011818|917104..922162|+|CTHT_0042790|x||16.42 kDa
MVERQPLKSRVVSIAVIILAGVQHGLGHKQRLEQEVGNSGPAGCGPDSADDWLPAASMPTATGLFGCHLPTCWEMGELPK
HLPKHKRLDCTVHYQMVLRLLRQVVLLAGLAIFITDGSAFSLQSFQGIRQHSPEADFCLRSWSTLNIRR
>NoncodingGene002388|mRNA9194|noncoding|scf7180000011818|917104..922162|+|CTHT_0042790|x||16.42 kDa
MVERQPLKSRVVSIAVIILAGVQHGLGHKQRLEQEVGNSGPAGCGPDSADDWLPAASMPTATGLFGCHLPTCWEMGELPK
HLPKHKRLDCTVHYQMVLRLLRQVVLLAGLAIFITDGSAFSLQSFQGIRQHSPEADFCLRSWSTLNIRR
>NoncodingGene002388|mRNA9195|noncoding|scf7180000011818|917104..922162|+|CTHT_0042790|x||16.42 kDa
MVERQPLKSRVVSIAVIILAGVQHGLGHKQRLEQEVGNSGPAGCGPDSADDWLPAASMPTATGLFGCHLPTCWEMGELPK
HLPKHKRLDCTVHYQMVLRLLRQVVLLAGLAIFITDGSAFSLQSFQGIRQHSPEADFCLRSWSTLNIRR
>NoncodingGene002388|mRNA9196|noncoding|scf7180000011818|917104..922162|+|CTHT_0042790|x||16.42 kDa
MVERQPLKSRVVSIAVIILAGVQHGLGHKQRLEQEVGNSGPAGCGPDSADDWLPAASMPTATGLFGCHLPTCWEMGELPK
HLPKHKRLDCTVHYQMVLRLLRQVVLLAGLAIFITDGSAFSLQSFQGIRQHSPEADFCLRSWSTLNIRR
>NoncodingGene002388|mRNA9197|noncoding|scf7180000011818|917107..922084|+|CTHT_0042790|x||16.42 kDa
MVERQPLKSRVVSIAVIILAGVQHGLGHKQRLEQEVGNSGPAGCGPDSADDWLPAASMPTATGLFGCHLPTCWEMGELPK
HLPKHKRLDCTVHYQMVLRLLRQVVLLAGLAIFITDGSAFSLQSFQGIRQHSPEADFCLRSWSTLNIRR
>NoncodingGene002388|mRNA9198|noncoding|scf7180000011818|917107..922084|+|CTHT_0042790|x||16.42 kDa
MVERQPLKSRVVSIAVIILAGVQHGLGHKQRLEQEVGNSGPAGCGPDSADDWLPAASMPTATGLFGCHLPTCWEMGELPK
HLPKHKRLDCTVHYQMVLRLLRQVVLLAGLAIFITDGSAFSLQSFQGIRQHSPEADFCLRSWSTLNIRR
>NoncodingGene002388|mRNA9199|noncoding|scf7180000011818|917107..922084|+|CTHT_0042790|x||16.42 kDa
MVERQPLKSRVVSIAVIILAGVQHGLGHKQRLEQEVGNSGPAGCGPDSADDWLPAASMPTATGLFGCHLPTCWEMGELPK
HLPKHKRLDCTVHYQMVLRLLRQVVLLAGLAIFITDGSAFSLQSFQGIRQHSPEADFCLRSWSTLNIRR
>NoncodingGene000010|mRNA92|noncoding|scf7180000011801|125548..127614|+|CTHT_0000360|x||8.69 kDa
MVHKIGTNAFQGRPLIGGTNPMSLVLGVVPGGVVPLTKLFGLEYVSSLVEGKGLESFAANSPKGLLIGKVTERPDGLLGA
PNRGS
>NoncodingGene002388|mRNA9200|noncoding|scf7180000011818|917107..922084|+|CTHT_0042790|x||16.42 kDa
MVERQPLKSRVVSIAVIILAGVQHGLGHKQRLEQEVGNSGPAGCGPDSADDWLPAASMPTATGLFGCHLPTCWEMGELPK
HLPKHKRLDCTVHYQMVLRLLRQVVLLAGLAIFITDGSAFSLQSFQGIRQHSPEADFCLRSWSTLNIRR
>NoncodingGene002388|mRNA9201|noncoding|scf7180000011818|917120..922067|+|CTHT_0042790|x||16.42 kDa
MVERQPLKSRVVSIAVIILAGVQHGLGHKQRLEQEVGNSGPAGCGPDSADDWLPAASMPTATGLFGCHLPTCWEMGELPK
HLPKHKRLDCTVHYQMVLRLLRQVVLLAGLAIFITDGSAFSLQSFQGIRQHSPEADFCLRSWSTLNIRR
>NoncodingGene002388|mRNA9202|noncoding|scf7180000011818|917120..922167|+|CTHT_0042790|x||16.42 kDa
MVERQPLKSRVVSIAVIILAGVQHGLGHKQRLEQEVGNSGPAGCGPDSADDWLPAASMPTATGLFGCHLPTCWEMGELPK
HLPKHKRLDCTVHYQMVLRLLRQVVLLAGLAIFITDGSAFSLQSFQGIRQHSPEADFCLRSWSTLNIRR
>NoncodingGene002389|mRNA9203|noncoding|scf7180000011818|929399..930078|+|NA|u||5.68 kDa
MDDVDSSDPNGVNGEVRLKSQVSSRMSGSPYRYRSPIKTGTTLRPTSRMTVG
>NoncodingGene002390|mRNA9207|noncoding|scf7180000011818|951050..952188|+|CTHT_0042860|j||9.10 kDa
MQYDPPTGWLWGVRPGEKYQNEGWEGPFFYGFWGSLIVFAIAYAYKPDTSIQTWALEEARRRLEAEGILEDPNPTKKE
>NoncodingGene002391|mRNA9209|noncoding|scf7180000011818|956690..957967|+|CTHT_0042880|o||7.52 kDa
MGMGMGMISSSNSGFGTTMAGGMSLSMQPLQPMNVSGGSSMMGMGMDSGFGQSHGQQQQQSQKTGLDKYESLL
>NoncodingGene002392|mRNA9210|noncoding|scf7180000011818|969635..971129|+|NA|u||8.01 kDa
MRPRCNLHNLPFTQLLVLCFDVTGSIVKASLFKAIETRGLALPVKFTNKSTLQARAIPNPRRLELTSHPLPG
>NoncodingGene002393|mRNA9213|noncoding|scf7180000011818|973828..974863|+|CTHT_0042910|x||11.00 kDa
MIPHHHPPLCTTLYVPYCVDRCYYLLPKSTSLTFTIPSSSSPPAFPVTKPLTAFPTTPLQNPLTTSEHSCPVCAKSGKAF
TSNNHVVPPASTRKSSPYASNA
>NoncodingGene002396|mRNA9223|noncoding|scf7180000011818|1019771..1020722|+|CTHT_0043020|p||5.94 kDa
MALLGLKGLRRVVFDVLLSFFLFLKILMFKRSVDFSGGTFFFQVVGEPAQVR
>NoncodingGene002398|mRNA9227|noncoding|scf7180000011818|1039572..1040815|+|CTHT_0043100|x||7.99 kDa
MKAIMKGPDGKWHGRPQDAVTGASRMGKGSKINTDLLALKEVIRAWNTNAARIPFRNSALKMVLREHFVEAV
>NoncodingGene002401|mRNA9232|noncoding|scf7180000011818|1071298..1072311|+|NA|u||6.52 kDa
MEGLYVLYMRGLPTTAACWERKTSGCHSAGVAVVPPRNTFNRKQGSPAELRFALHGIRD
>NoncodingGene002402|mRNA9235|noncoding|scf7180000011818|1078958..1080874|+|CTHT_0043160|p||11.66 kDa
MRSSIQQSPECVLLPFTRSFSTPHSSTQPRLNLPAAGHPRPRPHQALRWMIFPAVYWISTPHSAAEASWLCGDMCSATAT
NSVVDWCLVCVSSRSYPLACSSTARV
>NoncodingGene002403|mRNA9236|noncoding|scf7180000011818|1081513..1082026|+|NA|u||9.39 kDa
MTSFFVKIRGRGCIPTTYGRDDLQPTTSWQPAYGKHSKTHVKIWGSATQTSTGSAHEIGSLLGTHSRPYASSLVFVHARC
REDAR
>NoncodingGene002406|mRNA9246|noncoding|scf7180000011818|1140216..1141165|+|CTHT_0043320|o||6.67 kDa
MRLLLELTVPRQSRNKCISLRAARWLGLMGVRAGGHCQLNLKGGVSESPMMREKRKMAQ
>NoncodingGene002407|mRNA9249|noncoding|scf7180000011818|1161717..1162495|+|NA|u||9.77 kDa
MGMRELCVVHCDEAGANFEIKKNIPGTRRRDIRRALSIKFRSTVFFFSLKSIGVCGLFARHSTIKIAIAVTYATCIHCVS
SKGNTVIT
>NoncodingGene002410|mRNA9260|noncoding|scf7180000011818|1221838..1222637|+|NA|u||7.48 kDa
MGGCAYGTFATRAMPCMMENAPRLLEASPTLLSPRLHSPCPRYGQITTSALGVGKTPMPTAPALSSAPGSWI
>NoncodingGene002411|mRNA9265|noncoding|scf7180000011818|1256132..1258718|+|NA|u||10.85 kDa
MADSAAGIKGSALAGECVHAVPENLLLGEVKRARREHTLLECPASGKQWKAARYLFVFCRIKRVLCFKYHDRTNAADLRL
GKEAAMGRGIEDGRNCEK
>NoncodingGene002411|mRNA9266|noncoding|scf7180000011818|1256145..1258662|+|NA|u||10.85 kDa
MADSAAGIKGSALAGECVHAVPENLLLGEVKRARREHTLLECPASGKQWKAARYLFVFCRIKRVLCFKYHDRTNAADLRL
GKEAAMGRGIEDGRNCEK
>NoncodingGene002411|mRNA9267|noncoding|scf7180000011818|1256162..1258679|+|NA|u||10.85 kDa
MADSAAGIKGSALAGECVHAVPENLLLGEVKRARREHTLLECPASGKQWKAARYLFVFCRIKRVLCFKYHDRTNAADLRL
GKEAAMGRGIEDGRNCEK
>NoncodingGene000054|mRNA927|noncoding|scf7180000011806|263735..264844|+|NA|u||10.22 kDa
MASGLIFKRPALLPAARILREVRSIARTFSESPAWHMFSALFCKARIATGRAVKLTGLMSPLGSLSFLWQFFSGDQIVLD
RIIHLVSNLTQS
>NoncodingGene002412|mRNA9277|noncoding|scf7180000011818|1287854..1288713|+|CTHT_0043640|o||6.30 kDa
MRRVSRYPSTTPMVVCTHETTFDDHMSLKKRTSSFPGPQPTTSPMHWNSSVRGPF
>NoncodingGene000055|mRNA928|noncoding|scf7180000011806|264888..265546|+|CTHT_0001220|x||5.25 kDa
MVLGAGLANERTTAKRMALATRPATVPRKTFLFSSGGGRARGPWGPKAIQ
>NoncodingGene002413|mRNA9282|noncoding|scf7180000011818|1315251..1316119|+|CTHT_0043750|x||5.59 kDa
MLPNPPMASVEPACAFLLHATVITLQALKHLLVSHHPASIPHSYTRSYPVM
>NoncodingGene002413|mRNA9283|noncoding|scf7180000011818|1315773..1316216|+|CTHT_0043750|x||5.59 kDa
MLPNPPMASVEPACAFLLHATVITLQALKHLLVSHHPASIPHSYTRSYPVM
>NoncodingGene002415|mRNA9285|noncoding|scf7180000011818|1319715..1320852|+|NA|u||6.83 kDa
MQFKPPSPDDNMPSIRCEVTETRALYGLPYSRYIGCHMAGLSVIRETSSWLLFNPRWLT
>NoncodingGene002415|mRNA9286|noncoding|scf7180000011818|1320294..1321024|+|NA|u||6.83 kDa
MQFKPPSPDDNMPSIRCEVTETRALYGLPYSRYIGCHMAGLSVIRETSSWLLFNPRWLT
>NoncodingGene002417|mRNA9291|noncoding|scf7180000011818|1356385..1357375|+|NA|u||8.46 kDa
MVQTDRRRTNENCPYWAFLETFWIIFDTLGAASLNSFGPGVPKLGWSGWSFGNFLLGSCMDTGPVKGGGERIHQGIG
>NoncodingGene002418|mRNA9292|noncoding|scf7180000011818|1357874..1359376|+|NA|u||10.02 kDa
MVLSISVRLCLGLVRLNSSDSGWSGDGSVVWMMEGGLILTRLLPLGLGGKLLILSLCVRPESGQTWRCHVMLASPSYRVS
KSETKPCTYVHL
>NoncodingGene002419|mRNA9293|noncoding|scf7180000011818|1362401..1363115|+|CTHT_0043870|o||6.76 kDa
MKMMRRMISMGLTMTRGWDGKRGRGGIVAGMRMVMMWMKIWRGELMGRMIVRSGMWE
>NoncodingGene002421|mRNA9297|noncoding|scf7180000011818|1369781..1371005|+|CTHT_0043900|=||7.89 kDa
MPNTPASQLASPRMTVRSFAGSSPTLPRQRQISAAQDTSSRYGPVREVSDKGGGIPRRRWSCAGWRVSSLQR
>NoncodingGene000010|mRNA93|noncoding|scf7180000011801|125548..127614|+|CTHT_0000360|x||12.38 kDa
MDTTEYKKRQAIASWRGAKKERMPVKRLPGLLSMMCPGRLLCDEQGLGKTQEMYGPIALKSGLRRAKAEVLAAWREKLLT
VLPLLEEEPNQSIATLIPGRGCARLMRDRS
>NoncodingGene002423|mRNA9300|noncoding|scf7180000011818|1372001..1372847|+|CTHT_0043900|p||7.76 kDa
MKVSGKIRHDRCRPSKKLRHMLVFIFTSSHHVIGSGKSKTYATYQTKMWKMQKSWNNGCGLSKILNS
>NoncodingGene002425|mRNA9308|noncoding|scf7180000011818|1387510..1387835|+|CTHT_0043970|x||6.69 kDa
MPLALTSCRHLLSFLGRGKCVLTTQPSWPFSSIISLQYFSRVTLIIHLSTSLSFLCSRTA
>NoncodingGene002426|mRNA9309|noncoding|scf7180000011818|1390143..1391515|+|NA|u||8.53 kDa
MRHYIVCQQPGKEESVQRCETASIPFSSDRDKAWRCDWTAAPSNLGPLFDGSMDHLREKKMLPLAPISTIFKVGF
>NoncodingGene002427|mRNA9310|noncoding|scf7180000011818|1391880..1393427|+|CTHT_0043980|x||10.61 kDa
MSYIGRVNEVGSIFGNFSNNQPPVAGGTGTNCRSRSCIRPSVLVCRAVEPQDKNNRTLPRVRKEVRILLQANSRIRDMGG
TPGKHNKNRITRYPE
>NoncodingGene002430|mRNA9317|noncoding|scf7180000011818|1407445..1409889|+|CTHT_0044030|j||12.73 kDa
MGANWTRRGRRFLLLLLLLLLLLLLQVTCSNTWLVWILFAGNSCLLWAVSSLAGLLVKDEFFASPRCFAKSRCRIDPTST
EIGSGNCVKRETCVGGVSWQMIPSVPSSPDQTLGR
>NoncodingGene002430|mRNA9318|noncoding|scf7180000011818|1407445..1409889|+|CTHT_0044030|j||12.45 kDa
MTPSSGGESSSSSKNERANNVLDQLFRLSRGVVVPVLWGVRGNKSGVELSVRRRKPAYCMGGRAWTGVMILAKRTEVSNR
AMNNMPHRNNGLSPPPDRSNEDDSRAVTGREFGS
>NoncodingGene002430|mRNA9319|noncoding|scf7180000011818|1407462..1409932|+|CTHT_0044030|j||12.73 kDa
MGANWTRRGRRFLLLLLLLLLLLLLQVTCSNTWLVWILFAGNSCLLWAVSSLAGLLVKDEFFASPRCFAKSRCRIDPTST
EIGSGNCVKRETCVGGVSWQMIPSVPSSPDQTLGR
>NoncodingGene002430|mRNA9320|noncoding|scf7180000011818|1407494..1409896|+|CTHT_0044030|j||12.73 kDa
MGANWTRRGRRFLLLLLLLLLLLLLQVTCSNTWLVWILFAGNSCLLWAVSSLAGLLVKDEFFASPRCFAKSRCRIDPTST
EIGSGNCVKRETCVGGVSWQMIPSVPSSPDQTLGR
>NoncodingGene002431|mRNA9325|noncoding|scf7180000011818|1438848..1439589|+|NA|u||6.39 kDa
MRCKIAVLANRLTVPDLRSTSVLENSEPRSQRGLLDVDKPGCQLFIPQLRVALRRR
>NoncodingGene002433|mRNA9327|noncoding|scf7180000011818|1440312..1440633|+|NA|u||6.72 kDa
MWWCDRSRSSSQVAQVVCPASARRAAFRETLDRLDAGPELAVRVQLFCPCRLCRQCSNL
>NoncodingGene002433|mRNA9328|noncoding|scf7180000011818|1440329..1441209|+|NA|u||8.86 kDa
MVKSGHRRVYRVHACSAKTSKNPGAGPERIPNAPRGEREKWQACVALQSTLVSSLAQDFGDQGLPNYITAQPQNNHFQKQ
>NoncodingGene000056|mRNA933|noncoding|scf7180000011806|278360..279371|+|CTHT_0001250|c||9.75 kDa
MKRTLCWAQDKTHPAAPATARLSPSSCGNGTGCRGRLTLIKGRLLWSRPTGLSIWTRRCSAACRARFSSISLSAQKERKS
CASCSVMRF
>NoncodingGene002434|mRNA9336|noncoding|scf7180000011818|1476543..1477314|+|NA|u||14.47 kDa
MIASDHCYAQRLHPRKLDPRSDDKATTRQPTITTWNATLIPNLHSSTHRHCSASKQLHSVGVIAALHLVSCDLTNKATDR
RALHHGASNISMPMPLSRRLSFIQSLATSASELQLKARSVSLVLLKYFRS
>NoncodingGene002436|mRNA9342|noncoding|scf7180000011818|1499750..1501597|+|NA|u||8.78 kDa
MRRSKSAHSSKRDALVHYPISWRFSPHASRDANVAQLTNSWLSSAPSAYRIEARHSLIVEVRPKSPMISRTPEPPWS
>NoncodingGene002437|mRNA9346|noncoding|scf7180000011818|1507519..1509326|+|NA|u||12.65 kDa
MMECSVTFDAEDEGGGCCRTGLRRSDIAWDMQRFKSTNLCSTGVMVMPATRVQPKELSGAAPGALTTMTFHPSRIPGSEP
FRKHANWRHSKSWDLLAQTKVPGQLPLLAGWNRGS
>NoncodingGene002438|mRNA9349|noncoding|scf7180000011818|1509382..1510311|+|NA|u||9.18 kDa
MLVAMKKRLLDLSIRLSASSKSEKRTSPGTKERSEEWLREWRPPGSLSSYVSNGQLCVSCLHVHVDDPNPAGDSLVVDST
ENP
>NoncodingGene002439|mRNA9350|noncoding|scf7180000011818|1511419..1514217|+|NA|u||11.17 kDa
MTMLSHGNARVSSSQKAAPTFASCQAISPQATAHARIYSKLEEHVVAVTGPCLSDVTYTDSNAKKDYAPGSPRAGHPGTL
PSRAGCPAFFFPALQRRSSMELWGQ
>NoncodingGene002439|mRNA9351|noncoding|scf7180000011818|1511419..1514217|+|NA|u||11.17 kDa
MTMLSHGNARVSSSQKAAPTFASCQAISPQATAHARIYSKLEEHVVAVTGPCLSDVTYTDSNAKKDYAPGSPRAGHPGTL
PSRAGCPAFFFPALQRRSSMELWGQ
>NoncodingGene002443|mRNA9357|noncoding|scf7180000011818|1538109..1539012|+|CTHT_0044290|x||7.79 kDa
MPTVDARANVHCHRVTIVLHASRKMPILRGCHIRIWLRTEAREVEIADGEPNFGVNLAVAAERTGESRR
>NoncodingGene000058|mRNA936|noncoding|scf7180000011806|293949..294991|+|CTHT_0001300|x||10.79 kDa
MCQIPLGVVCRDEGQQDNSPKGLILRHDDTENFDGRFYRQARSKEAVIKIPIGHVQVVYLLVKDRRWTDLWITLRSQPLD
VDLCDGHKALPGSF
>NoncodingGene002444|mRNA9364|noncoding|scf7180000011818|1551655..1552019|+|CTHT_0044320|o||6.25 kDa
MEMGGTRTWRGALATTSPGLNGDIDGDYDLELELLGMYHDHEVDGLGLEVRPWDGVI
>NoncodingGene002445|mRNA9367|noncoding|scf7180000011818|1567518..1568047|+|NA|u||7.10 kDa
MTSSSVESRDGRLSMCGLESFLILLSAPPHEKAQFTTAFPVGSAKQMSLFSFEATSSPHLHRTEK
>NoncodingGene002447|mRNA9373|noncoding|scf7180000011818|1584561..1586768|+|NA|u||15.89 kDa
MAPYPPVRFSIPVSPLPLNSISPSHCVFSAIHAWPTQCQQAGCCLVIGPGLSPFLVTLARSAPLDRQSSSVGGCVCCSAK
GVCACEILHENVPIPRHPPIRDFLAAALSALFLVLAVSNHRFTDHSNLYDHRVPLPNIKHPCTDDGRV
>NoncodingGene000059|mRNA938|noncoding|scf7180000011806|305502..306865|+|CTHT_0001350|x||9.99 kDa
MVSTLREGNIPDNPNRSSSDSRIRACSSARMQIKDWRGTVERKVSPLIADRDSKSPVSSGGSCWLEDGSGEGKIARRKRK
ADSTTTLREKA
>NoncodingGene002450|mRNA9380|noncoding|scf7180000011818|1618376..1618836|+|CTHT_0044490|o||10.94 kDa
MNWIWQLRWMGRYIEGESVGLEMWDQESVSFVRYCIFPFSLCISSRLNPPFLWRRLPVTSGRRHFGFPGTANGFGFGFGL
DICNLALLGDKWLS
>NoncodingGene002451|mRNA9384|noncoding|scf7180000011818|1637438..1639366|+|NA|u||15.59 kDa
MHLLPIPSLPLLSPGQLCVTATLFVASWPIAKVFENLIWWLSTVPTPKGHGPERPRKFFLHLPRAFFPVIFQIQPSVWQC
VTTKLPRFGEGEGEICSLAHLAASKGGSSSSRPRIPVPRCQHAAQIAILITIMYMVNIGSH
>NoncodingGene002451|mRNA9385|noncoding|scf7180000011818|1637458..1639842|+|NA|u||15.59 kDa
MHLLPIPSLPLLSPGQLCVTATLFVASWPIAKVFENLIWWLSTVPTPKGHGPERPRKFFLHLPRAFFPVIFQIQPSVWQC
VTTKLPRFGEGEGEICSLAHLAASKGGSSSSRPRIPVPRCQHAAQIAILITIMYMVNIGSH
>NoncodingGene002452|mRNA9389|noncoding|scf7180000011818|1655068..1657059|+|NA|u||9.18 kDa
MLCHHRQAMPCDAVLHRPANRTGSSHSTSSMRYDGELREETRERQKSQIRPLQEGNEASSRQNVAQLGRDDDDDDHDVMD
>NoncodingGene002454|mRNA9398|noncoding|scf7180000011818|1681489..1683038|+|CTHT_0044590|j||13.89 kDa
MASKASTCCSTGNVCVCALSFSVPHFYCQFPTKHPFFKPTSKESRLTCDSLLSNQPSKLRARAARRVRSTATARRPAPRT
PSRVLAARAVPVLLASAPVLALALRTKRLKVPVTAARVLPTHALVRRP
>NoncodingGene002454|mRNA9399|noncoding|scf7180000011818|1681602..1683038|+|CTHT_0044590|=||11.60 kDa
MASKASTCCSTGNVCVCAQQATCSCGKKSALHCNCEKASTENAVEGPRCSCRARPAGKCTCSRASTENKTPESACDCGSR
PANACTCEKAVDAGFKPSRNEENEIDFTTKH
>NoncodingGene000010|mRNA94|noncoding|scf7180000011801|125548..127614|+|CTHT_0000360|x||7.10 kDa
MYGPIALKSGLRRAKAEVLAAWREKLLTVLPLLEEEPNQSIATLIPGRGCARLMRGMASGAIDTTS
>NoncodingGene002455|mRNA9402|noncoding|scf7180000011818|1694576..1695175|+|NA|u||7.94 kDa
MVQHLSFMNNLFHSFEQRYCFSPTDHLLRRTMSFDAMLMHGRHGSGRGVEIVKNHYQCILHYEIIR
>NoncodingGene002456|mRNA9407|noncoding|scf7180000011818|1702889..1703672|+|CTHT_0044670|j||9.93 kDa
MGSQTSKEHQPTVEEPTKAAVEDDDEPDEWEKRIYSTGCAEENAKMTDCYFEKKDWRACKEEMERFKECWKAHGNDKRVY
TKDA
>NoncodingGene002458|mRNA9412|noncoding|scf7180000011818|1724433..1725031|+|CTHT_0044710|o||9.06 kDa
MPAEPITLLLRPRNFFENNPVMDVPFSYCRVPSQVRDGVPGWDKYRLVDRISKLAFDEGKEDGEKKEKEVNGCKGGCCGK
>NoncodingGene002460|mRNA9415|noncoding|scf7180000011818|1736157..1736594|+|CTHT_0044750|x||7.50 kDa
MKIESLRWIRPSSRSMVWSAGKLSTSRIRKRSSTSSSSVADSLAATFRSMSIPCRILGHIGSSPSSPGAT
>NoncodingGene002463|mRNA9424|noncoding|scf7180000011818|1763133..1763569|+|CTHT_0044820|=||7.90 kDa
MYGDVPISEENLEQVARVVREAGVKLAGNQGRTDGDREGEGLDGWEGGVVWLVPTDRPIAEWRPIATWTIPS
>NoncodingGene000061|mRNA943|noncoding|scf7180000011806|361399..362658|+|CTHT_0001480|o||8.07 kDa
MVGPWVCTCTIRGMETKRIRCSHSACPPFSAEVSSGYSRPSAKPTGLLDSECDTHGRARTMGVVLRRYDMPCY
>NoncodingGene002466|mRNA9434|noncoding|scf7180000011818|1812651..1813177|+|CTHT_0044950|o||9.32 kDa
MTENRDIMVWDGTVLSDVVHLRRWETMDWRLLCQHNATFLNRMHHLDPVDYATLSKHFWAQLIPFVFLPRPIFCHSI
>NoncodingGene000061|mRNA944|noncoding|scf7180000011806|361411..361922|+|NA|u||7.50 kDa
MKYPSRTRKIFFYVAQRYSSQQPRLHRPPRIYVRLPGDRTSTLQQACRAPVWTPSHRPSRAPV
>NoncodingGene002467|mRNA9442|noncoding|scf7180000011818|1832970..1833953|+|NA|u||10.51 kDa
MRSVKPLQVHELQQHISEFFFSLVIVLLGFPFTVLYSIHKNGLELGGRYHEQPFRKRRRRFLWYEYHHIWRGRNFRCFFF
SSYM
>NoncodingGene002468|mRNA9443|noncoding|scf7180000011818|1834099..1836254|+|CTHT_0045020|x||10.77 kDa
MDSIPAPMPTSIISVLICAATRVMACNDDAHARLAVYSDVELGKPMWFMAMRAALDPPSSLSTTPTAMSSILAGSSCGCL
SRVARRTTERSSSGKASFSWPL
>NoncodingGene002470|mRNA9446|noncoding|scf7180000011818|1847024..1849099|+|CTHT_0045050|p||19.64 kDa
MSSQTGSWSQSPRSNFHQHHLRQCYTRTVLYVESNSFRLHTSNIILHNGRSRIHPDTLLSYPQTAQACAPPMLTPSIRSA
TRFVDPGTTPREYKLAGRRARPTLLQPSSSRRTSISEKRLLTEEAASNVMEMRNNICSTKSHGTTSPKDGTIALLASCSL
IKKKKQQISSISCRGD
>NoncodingGene002472|mRNA9454|noncoding|scf7180000011818|1872488..1876761|+|NA|u||11.84 kDa
MATPHTHTHTHTHTHTYVIPSFLPKPKVYPPQPYGNEGGSGRQCSGRARYPSAAEGLVLVVYGKCMAFQSIHTAPKYRYQ
YRYLLGLSGRIYLAGERSAGVGACGAVPA
>NoncodingGene002474|mRNA9457|noncoding|scf7180000011818|1890369..1891266|+|NA|u||8.37 kDa
MNRKDVSVSLADRYSQHLSQAKHASTHMALKSPHVVPCVTHLLTHTSGMPSKVCVCCKRESCKNIGTTCGKLQGNSK
>NoncodingGene002475|mRNA9458|noncoding|scf7180000011818|1898188..1898631|+|NA|u||6.05 kDa
MQLAAGRRPVAAAVVTPSDCDHNWCECRTQVSKFEIYDSDSDQFFFNYLRFN
>NoncodingGene000062|mRNA946|noncoding|scf7180000011806|391198..392079|+|NA|u||7.90 kDa
MLQMLWILNWNSYIQHVSILGTGTDIASCSKMILWGETQNNWAPNVNGVCFFWVLRQVRGDNKLQKMP
>NoncodingGene002479|mRNA9467|noncoding|scf7180000011818|1916017..1917221|+|CTHT_0045220|j||10.50 kDa
MRDPLPPPGKQDLCRAALSFASDTLKPGGHFVCKFYQGAEDKAFEQLLKKMFAKVHREKPYASRPESKEAFFVALRRKGD
VTLQDIEKQSGSQ
>NoncodingGene002480|mRNA9470|noncoding|scf7180000011818|1924899..1926343|+|NA|u||12.21 kDa
MKIPWPGNIRPSTERGLLGVLDLHNSSCSFNKTSSFRLRAWFIFADVGQTLLIFNTPCPPGLLSQSLSIQVKRQRQGNGS
GITELVCCAESCKMSFEGVACQVTVSTSYFF
>NoncodingGene002480|mRNA9471|noncoding|scf7180000011818|1924954..1926321|+|NA|u||12.21 kDa
MKIPWPGNIRPSTERGLLGVLDLHNSSCSFNKTSSFRLRAWFIFADVGQTLLIFNTPCPPGLLSQSLSIQVKRQRQGNGS
GITELVCCAESCKMSFEGVACQVTVSTSYFF
>NoncodingGene002483|mRNA9479|noncoding|scf7180000011818|1966421..1970446|+|CTHT_0045370|x||9.75 kDa
MHSPIVISPPPPKPVTALIKSSINMLCASEQPKHPTMKVTVEMKKHIRRPNMSEKRPYNGWKAVLVIKYDVVSHAALLAA
LKSELMAA
>NoncodingGene002483|mRNA9480|noncoding|scf7180000011818|1966421..1970446|+|CTHT_0045370|x||9.75 kDa
MHSPIVISPPPPKPVTALIKSSINMLCASEQPKHPTMKVTVEMKKHIRRPNMSEKRPYNGWKAVLVIKYDVVSHAALLAA
LKSELMAA
>NoncodingGene002483|mRNA9481|noncoding|scf7180000011818|1966421..1970446|+|CTHT_0045370|x||12.75 kDa
MSAYCLFMASIDVLCVLIVGRHCKAMGSRYKDTSRLRSVAHGSKWMGCLQICFLDYDLFTNGRIGRGTDRISFKVLGQNR
KSAVTTPQLHATQSAGTGWMHGDSDALCFRCSDKN
>NoncodingGene002484|mRNA9485|noncoding|scf7180000011818|1985390..1985940|+|NA|u||6.81 kDa
MVLVLCTLLFFNVLQKLLMARPSRRVLRTLCSARLGWFLGTNTHALGKVEEAHFPQLNGK
>NoncodingGene002485|mRNA9489|noncoding|scf7180000011818|2003017..2003652|+|NA|u||7.75 kDa
MCYALKRGLVFRANCVIVFLSLQPTGQLLTYQHLQINRMLSFCQGLWLVSWFGTSPLFCIREYGEVS
>NoncodingGene000010|mRNA95|noncoding|scf7180000011801|125598..127398|+|CTHT_0000360|x||8.69 kDa
MVHKIGTNAFQGRPLIGGTNPMSLVLGVVPGGVVPLTKLFGLEYVSSLVEGKGLESFAANSPKGLLIGKVTERPDGLLGA
PNRGS
>NoncodingGene002489|mRNA9508|noncoding|scf7180000011818|2118490..2119078|+|CTHT_0045800|o||9.55 kDa
MEITIKAQVLTLKPGETEEVEPEAKKEEKIEKKEETKEEKVEEKEEDTKTEEKPTEKTEEKAEEKTEEKKEEAKVDEKDE
L
>NoncodingGene002491|mRNA9510|noncoding|scf7180000011818|2135598..2136984|+|NA|u||11.48 kDa
MPPPLPVQMRQSIDLCQKSLRPEKRMMKQSAPVSGTTCGSCLLAAVRQHVGFCPYRAALIPLSFSHLCPAETRTTSILLQ
PAVTEPGPARPSYRHYLLPSQRMA
>NoncodingGene002491|mRNA9511|noncoding|scf7180000011818|2135602..2136686|+|NA|u||11.48 kDa
MPPPLPVQMRQSIDLCQKSLRPEKRMMKQSAPVSGTTCGSCLLAAVRQHVGFCPYRAALIPLSFSHLCPAETRTTSILLQ
PAVTEPGPARPSYRHYLLPSQRMA
>NoncodingGene002491|mRNA9512|noncoding|scf7180000011818|2135602..2136686|+|NA|u||11.23 kDa
MSVAGEVHDTGYEDVLGTVPRPRMKEIGRARGYVTEVISCSGRTQLIVSTYPSIGIDQVNKWLGDNPGCNSFLMPSLSYL
EHIEGASMNQTIMPAVSQKVEES
>NoncodingGene002492|mRNA9513|noncoding|scf7180000011818|2137017..2138275|+|NA|u||8.42 kDa
MIIYIYDIVDVCCNTTAIARPVLLQLCLSADSGGILNRRPHLAGKLHQASLCTINSFYYSVVGTSTQSWLRLSELM
>NoncodingGene002493|mRNA9514|noncoding|scf7180000011818|2139007..2140115|+|NA|u||10.91 kDa
MLRRHHKNGPLFGANSPVRPNSTGNTAEPTTRKRDQTRVLAPGRFYFHTHSAKTCPSHISQRHSSLICISVFCIHNTHPL
LSVMESPVACINPTPPHL
>NoncodingGene002496|mRNA9525|noncoding|scf7180000011818|2180568..2181090|+|NA|u||9.78 kDa
MHFTMPECVSNSCRSAFGLDLQRSLAVTRPDQRPVMHAIIGVHVRMCRGRKLPTENRVPYGLCQHSQQGGAAVRWHPSLE
KQVTASR
>NoncodingGene002498|mRNA9530|noncoding|scf7180000011818|2186404..2186834|+|CTHT_0045970|c||10.18 kDa
MGSCLLCMILRNSIPFLPDRLRCPRAPPHLPSLPPQRQPALWTQTTTLPLTNPRCLNKNSPPSSSCGPSPLLSPPPTTVS
TVLRCPGPPQSQPPG
>NoncodingGene002503|mRNA9537|noncoding|scf7180000011818|2209737..2210219|+|CTHT_0046040|o||5.78 kDa
MPFHSIQKLPMYHVTWGKGKGSLVVRRLRRMRRPLTGRCSTSPGLASTTLN
>NoncodingGene002504|mRNA9538|noncoding|scf7180000011818|2214133..2214826|+|NA|u||12.35 kDa
MDLRDKSSYIDSEALRLPVGLGICITDIGTLRSPLTTRNLSTSCTQAFLCFLRVSQFLVNISWIDDLFDSDSWPDDLSGP
HELYFLLVVCSQIRFSGVTPLLIVTGGTRKT
>NoncodingGene000064|mRNA955|noncoding|scf7180000011806|426521..427081|+|CTHT_0001630|x||6.71 kDa
MQPPTSRHIIIIRQLHFLLILIKPTPRRLPQPFLMRHLVLALQPQLLHEHYLSLLI
>NoncodingGene002508|mRNA9561|noncoding|scf7180000011818|2284130..2285314|+|CTHT_0046250|j||7.74 kDa
MTAILLHSTPLVGIDTLRSLPLQVVALLLLLPTAVRLPVFANGLATPFARSPLTSLLLNDTYILLYLILLTG
>NoncodingGene002508|mRNA9562|noncoding|scf7180000011818|2284327..2285296|+|CTHT_0046250|e||7.81 kDa
MGIMSPTTTQTPQIGSSTVGSPMVGLLNSASGTTGFKWGVMPTERQRKRRHGEPDWLIVMRCGNPSIGDFTR
>NoncodingGene002509|mRNA9584|noncoding|scf7180000011818|2328145..2329249|+|CTHT_0046350|j||8.77 kDa
MQRRDTNRDQLPAESHIRRHLNRCSDCHRRPGYKLLDHNDHIDRKLPLSHKFFTSGLVASWRWLGLAHPRALGC
>NoncodingGene002510|mRNA9587|noncoding|scf7180000011818|2364257..2365879|+|NA|u||7.21 kDa
MVGFCPRKQLVGTHRKPQLPRETIGLPSTTPASTGFRSCKRTSKSAPKDKEATEVTRGFLSFLYL
>NoncodingGene000067|mRNA959|noncoding|scf7180000011806|432558..434525|+|CTHT_0001660|x||13.65 kDa
MNQGFFLKKKKQRFPFSFHCCNKMTSYSLITYTRTTKKKPIFTLSPNQSSPEHTDARHSIHHPRPTPGHSHSWPRRSPGT
AQPSRSHRHGPPASAGSAARSCAWCPSPAHTQRHLLSCPSR
>NoncodingGene002513|mRNA9593|noncoding|scf7180000011818|2396023..2396812|+|CTHT_0046470|=||7.73 kDa
MDSSKAPVKFVKVTRVLGRTGSRGGVTQVRVEFMDDTTRSIIRNVKGPVRENDILVLLESEREARRLR
>NoncodingGene002515|mRNA9598|noncoding|scf7180000011818|2415980..2416373|+|NA|u||6.01 kDa
MNQRSTRDIQRLRNGDRTTGPEPYSYPGLSSTRWRRPQEGVDTLILPQGRPV
>NoncodingGene000010|mRNA96|noncoding|scf7180000011801|125598..127398|+|CTHT_0000360|x||8.69 kDa
MVHKIGTNAFQGRPLIGGTNPMSLVLGVVPGGVVPLTKLFGLEYVSSLVEGKGLESFAANSPKGLLIGKVTERPDGLLGA
PNRGS
>NoncodingGene000067|mRNA960|noncoding|scf7180000011806|433214..434011|+|NA|u||11.09 kDa
MQATDRIRRFDASPQAPAPLSQPKLGSWTSDLSFQSLLAPDVDSVAAEGWRRFEARWGKSQAGYHVAATALDVLKAPKQA
KTAFAPDWMHCTPDPSASSGGAAA
>NoncodingGene002520|mRNA9608|noncoding|scf7180000011818|2457356..2457991|+|NA|u||10.96 kDa
MKGDDPQAKWAGSERMSQKTAIGDGRAKRRGEETGQIGRIASTTGSRKLHNLMLLQLSRSCRVCLSSEMLNRRSAVFVVN
SGADSLQTGGQEERRLPAGGR
>NoncodingGene002521|mRNA9609|noncoding|scf7180000011818|2458165..2460974|+|CTHT_0046650|o||15.68 kDa
MAANLIIGFLKLLYGNLRLKYERLTCVSLEEQQAHVSGARAAYDQTAFEIRGVREAWSQLPADERRDIPLPEAPPCPHST
PPPTSPPTSSSRNQNPGCRPPPPSLSDPAVGTVARPPRAPSLLVPRPAPRRPPRLRPRRPANT
>NoncodingGene000068|mRNA961|noncoding|scf7180000011806|435552..436383|+|NA|u||6.84 kDa
MSEMMGVGDRTRSDSGCFDGRRKAGRLLDLSECLSRNDRAHQRGGVARVSLRDVRQWSDEG
>NoncodingGene002524|mRNA9613|noncoding|scf7180000011818|2478605..2479621|+|CTHT_0046680|o||15.41 kDa
MEGEMFTYLPVALCTHISSIRYLLYFCFLPFLILFFLAFHFFSMYCIASSLLRFVDSPCPPTLLRYLPSVQLTSFIVLTS
LRFDTSVFNLSAFFLKASIPLDARSCSLPKIGTYLAYFREIRFLLFSAEVSALI
>NoncodingGene002525|mRNA9614|noncoding|scf7180000011818|2486621..2487645|+|CTHT_0046700|x||11.89 kDa
MQLGMMRGCSWVGVLSSPPLLPVGMSPALIVSAPLSRTRVVLGAAGPPATLRDLRDPPAIDGETRFTRSRIGCDGNWMRC
RSTGRRAAAVRLVPRRFSGALAWRWGSWR
>NoncodingGene002528|mRNA9627|noncoding|scf7180000011818|2546542..2547032|+|NA|u||6.20 kDa
MEMLTASWFEVSVFAHGLTRQTPVEMLYWSTSWSTFKVRNELPQRQCSSPESC
>NoncodingGene000069|mRNA963|noncoding|scf7180000011806|446610..447776|+|CTHT_0001680|o||11.47 kDa
MLASRVLGLSWGKLAGNGLHFQELTFLKVWLSSSFSSRLIHATTPFESMCWALLSIHSWALLVLTSLDFSLTWLDLTGHD
CVSNTPPQSTSTPSTSSKHHYSST
>NoncodingGene002530|mRNA9630|noncoding|scf7180000011818|2583462..2585472|+|NA|u||15.92 kDa
MSHDRLLPVPVPSSPWRYCSNKPRHVRRGLSGSHRDRVTTNASNRCHMMFRVFPVLVRSESVEQKNRRTKISFWSIRTGF
QTLRLCQTHAEKKNTIRTKQTNLPDDATCLHSISAVCGDPNAVPSIPSFTSHVLNCMGCM
>NoncodingGene002531|mRNA9632|noncoding|scf7180000011818|2607885..2609138|+|NA|u||6.90 kDa
MSIMIVRPSKSNHSAEAVRFPTNMIHVQVLRYPDDDHVFCEEPIQFPSFRQRKEPSIPS
>NoncodingGene002532|mRNA9634|noncoding|scf7180000011818|2616505..2617663|+|CTHT_0047000|x||12.35 kDa
MVPVGDHHTTASSPSMAVHHGSRTPREGLSRTDGHSTDGRAGTSLKSGQSLFGRDGYPLGRRTGFAHQGSKCGWSRLACD
AGSALLQCRRVVLGWIGHACSIRCKGRCYVKWRW
>NoncodingGene002535|mRNA9643|noncoding|scf7180000011818|2666834..2667972|+|CTHT_0047100|=||9.41 kDa
MTQITQEPVRQTPMKAAASNPAPLPLADGHSEQTGAGAMNAQVVTSQPKPLNPMSTEDPELTLRGGDLYCGFSRGCCGFT
CSWYKRCC
>NoncodingGene002536|mRNA9651|noncoding|scf7180000011818|2694684..2695751|+|NA|u||7.07 kDa
MAIAPITGMLRRALITDLSVALGLGFTMASAFWYGFHVPRTKARDEYYRKLEAERAARAAAYQ
>NoncodingGene002538|mRNA9657|noncoding|scf7180000011818|2704577..2706400|+|CTHT_0047220|x||15.80 kDa
MFAIWAEQPTSSSGKRHAFTRNYQTDQAPSQQNVTSQHLVERLWLLVYTSPSIPKQPMVQQSGVSRKTKTGWSRLTAGNG
PRSIVPEWMGCQKQTPGPRTVGDGKHAVMFRLSLAGAGFVSLREQQAAHHSSPSPTCVVVITGR
>NoncodingGene002539|mRNA9660|noncoding|scf7180000011818|2716320..2716963|+|CTHT_0047250|p||9.13 kDa
MDDHIQGKIRSKTFTIVDGSRKGKRRDLKGSTKRCKLPAHNNHRCPKSGEATLDNEVVKNRQKPTMQPTTGKRCRGQQGT
I
>NoncodingGene002539|mRNA9661|noncoding|scf7180000011818|2716780..2718177|+|CTHT_0047250|p||7.85 kDa
MALSWVRPPEGVWCQFIQYGRSVSRMQSRATHRPGKWELIHFPHHYRVIGRPVLARQRPHLEQSPP
>NoncodingGene002540|mRNA9673|noncoding|scf7180000011818|2734764..2735467|+|CTHT_0047280|p||8.32 kDa
MRSSSAYLLGLLGEDLKKKRKSLGILEGEEGRLFAVLVSFGLLSMYQRAYACDLGPLGSCKQRCRSLGLEMRYW
>NoncodingGene002541|mRNA9675|noncoding|scf7180000011818|2750070..2750925|+|NA|u||9.93 kDa
MAWQGRGWMVSYDSSAPWKSDGTRAAMGFCMMPLAWATKSSFHEASRANKHGLLRGRCFSPIDWKIEVDQSHDGVGRGKC
PESQPLTSSA
>NoncodingGene002542|mRNA9679|noncoding|scf7180000011818|2768029..2769208|+|CTHT_0047380|p||11.51 kDa
MTHGFIVADPDPHPLLRVRGSRFSFCFVSSASTTTPTEKPGLPGLSLLGQQCQADVCAAPSCHTNPSWVKRYAGLPRVDS
VVKSLAPCKPSTRSPSSAHSRLQFSRM
>NoncodingGene002543|mRNA9683|noncoding|scf7180000011818|2775625..2778063|+|CTHT_0047420|j||11.62 kDa
MFSKTARAVSSRALASPLWSTAIPVTRPLSCQLAWPQTRQYHEKVLDHYSRPRNVGSLDKTDKSVGEGLVGAPACGDVMR
LHIKVDPETKVISDVRFKTFGCGSAM
>NoncodingGene002544|mRNA9686|noncoding|scf7180000011818|2794367..2795163|+|CTHT_0047480|x||9.94 kDa
MCPSSTSTMHPCGNSCTRSRKTSAPSSRLGSWTVWPTRTSSSTSLVVGLIGFQMAIFNIVWIPMRVATKRESVRFIKGFS
IKHTREAWD
>NoncodingGene002544|mRNA9687|noncoding|scf7180000011818|2794401..2795192|+|CTHT_0047480|x||9.94 kDa
MCPSSTSTMHPCGNSCTRSRKTSAPSSRLGSWTVWPTRTSSSTSLVVGLIGFQMAIFNIVWIPMRVATKRESVRFIKGFS
IKHTREAWD
>NoncodingGene002544|mRNA9688|noncoding|scf7180000011818|2794401..2795192|+|CTHT_0047480|x||9.94 kDa
MCPSSTSTMHPCGNSCTRSRKTSAPSSRLGSWTVWPTRTSSSTSLVVGLIGFQMAIFNIVWIPMRVATKRESVRFIKGFS
IKHTREAWD
>NoncodingGene002545|mRNA9691|noncoding|scf7180000011818|2821060..2822012|+|CTHT_0047530|o||9.63 kDa
MGIDEETEQQEVEECHDKRKEKETEKEEILPVNPDRVVPVHLPGKILGRQTNSVYWEGLDGPMKESRGESDPFWGFRSLR
FR
>NoncodingGene002547|mRNA9693|noncoding|scf7180000011818|2825672..2826272|+|NA|u||8.44 kDa
MMIPVYTRPSHPLQKEIEICTRPRSRNCEDAKYRRFLPMPTSLLQDFFMLRRRGQGIKHSPIGFWLIRSH
>NoncodingGene002547|mRNA9694|noncoding|scf7180000011818|2825855..2826354|+|NA|u||8.44 kDa
MMIPVYTRPSHPLQKEIEICTRPRSRNCEDAKYRRFLPMPTSLLQDFFMLRRRGQGIKHSPIGFWLIRSH
>NoncodingGene002548|mRNA9698|noncoding|scf7180000011818|2843956..2845835|+|NA|u||10.58 kDa
MFHAIAPLYKDGVFVIVDALDECQMNDSFRSKFIETLLPLQSRGANVNLLATSRPVPDILEAFDGHSTRLEIVAQRDDIE
RYIRNRMSSLRAV
>NoncodingGene000010|mRNA97|noncoding|scf7180000011801|125598..127398|+|CTHT_0000360|x||8.69 kDa
MVHKIGTNAFQGRPLIGGTNPMSLVLGVVPGGVVPLTKLFGLEYVSSLVEGKGLESFAANSPKGLLIGKVTERPDGLLGA
PNRGS
>NoncodingGene002865|mRNA9708|noncoding|scf7180000011819|22115..22731|-|NA|u||6.50 kDa
MTAMDASSMAQGILTEDLHSFRENEWVDRRAGRGWIGPIRAGDIRVGDVVIGCVAWATR
>NoncodingGene002866|mRNA9713|noncoding|scf7180000011819|40199..42830|-|CTHT_0047700|x||9.12 kDa
MTGSPNHHNLARPPSRALQSPVSNLTYCSPFNQYTSSPPVTFPGSTPSCLSTVFTCLFVPVACIASPFTTRMNMGNAYFG
SRSLT
>NoncodingGene002868|mRNA9715|noncoding|scf7180000011819|52119..53591|-|NA|u||7.05 kDa
MKTVSPSVLLNIHIDDNEACRDGPDDGEIYDIIDWLTGPREYGCRHSLMWQRRRKKQSDI
>NoncodingGene002869|mRNA9729|noncoding|scf7180000011819|89933..90801|-|CTHT_0047850|x||5.85 kDa
MVAMPPGPGVAKCGTKPDVLAPITLDALLAVPPPLWPWPWPCTERKLWLTMGQP
>NoncodingGene002870|mRNA9738|noncoding|scf7180000011819|105726..109462|-|CTHT_0047910|x||15.36 kDa
MKMHIPNALHWCRPTTPLTMSSSPQGSLRRLVHIHLHIPSFVSRAVLCYDKPVLDRAKVRTLRLPPVTAVWTKRRLYFSR
WRARPQGFLGFSCFSTCFTVKILAVRINVSNIWFILRFLTRATKVLPLEFAT
>NoncodingGene002872|mRNA9740|noncoding|scf7180000011819|113795..115178|-|CTHT_0047920|x||11.24 kDa
MEERYASALASHHVRQGPVSRDVQRGMNPTHSYGACIFLPIKPEISCSPGSGLAMGTIIPAPNKPRSINTPSKLETAEPR
RTNELDRAAIPIHLFIWGLLAKP
>NoncodingGene002874|mRNA9747|noncoding|scf7180000011819|146964..147590|-|NA|u||8.14 kDa
MRRVETYFDDTWDIDLWLSLVLSIPEYNASAPLVTSLWHARLKSLQTRTMWKLWPHFPDTKAIINYCS
>NoncodingGene002875|mRNA9754|noncoding|scf7180000011819|166800..167854|-|NA|u||11.29 kDa
MADENTPSIDKTPISHVRSNPDRRKSLEFFLSHRPDRQELVDRNILPASSVAPSIIAQQKELEKSMRRDSLNDKLANRPS
PEALIKGGVLHEDPRLPADK
>NoncodingGene002876|mRNA9758|noncoding|scf7180000011819|199164..200214|-|CTHT_0048160|e||9.73 kDa
MSHPAVEFACNYHYSSTDCSSFYHSSAHRLGISLTLVPISTLASYADQSGIGRRHSCSVHIIWRRERSPGLTRRPFCHCW
NPTSPH
>NoncodingGene000073|mRNA976|noncoding|scf7180000011806|481431..482605|+|NA|u||7.70 kDa
MRLLRFGILFYERLVLGTRILVSVLLCVCVYVCMCVCVYVCVCVCVRERERERERTYSFWVFLS
>NoncodingGene000074|mRNA978|noncoding|scf7180000011806|491985..493083|+|CTHT_0001810|j||9.00 kDa
MSEHKYEFSVTMSCSGCSGAVERVLKKLEGVKSYEVSLDSQTAVVVADESLPYEKVLRTIAKTGKKVTAGKADGVEQSVE
VPAE
>NoncodingGene002881|mRNA9783|noncoding|scf7180000011819|294216..294747|-|NA|u||6.90 kDa
MGTKHGRRHLHQCPQINCGGPGYLGVSVEQSTNNYPLTAVVDGVALRSSGVVFLHGWVDWPIW
>NoncodingGene002882|mRNA9785|noncoding|scf7180000011819|295411..296023|-|CTHT_0048460|x||7.64 kDa
MLNLAGTIIRISSATCTVSSRADGAVSSANPTNSSGGSGGRVSLPPSGEGVLVRDDLVSTASAVPLRRWCRSLLVS
>NoncodingGene000075|mRNA979|noncoding|scf7180000011806|500188..501655|+|CTHT_0001830|c||11.35 kDa
MKKDLRPEYPRLELEFLPDKKPVTKEMGHEVAKKIGAEAYFECSAKEGNDTAWIVEAIVHQVCDMHDERERKRRAEQSLG
NRAKETLSKAFKFGFGKK
>NoncodingGene002883|mRNA9792|noncoding|scf7180000011819|312218..313361|-|CTHT_0048480|j||8.68 kDa
MLAALGFLDEKTGRAKPKSNLDEKTTTSTFIATIGKTTKAHLVTKFGYEPEVCAEQPTPKAILEGIMRFMAALPQSSSRT
>NoncodingGene002888|mRNA9802|noncoding|scf7180000011819|351331..353743|-|CTHT_0048570|=||7.40 kDa
MGKSKMDAAAAARICKARGEKDPFAQRAAAAAQRNSLGAALSGSENVVGIGGDGSRNAGNVGGSGTTSKALAVGRR
>NoncodingGene002889|mRNA9804|noncoding|scf7180000011819|357370..357664|-|CTHT_0048580|p||6.42 kDa
MCHLIVRTHDEQENLACMYILRMNCALLLFLQRMALLFFLFFLVYVRLRKMH
>NoncodingGene002891|mRNA9813|noncoding|scf7180000011819|397364..399051|-|NA|u||9.54 kDa
MQNRITKSRSRREKILEFSLLSSSSLSSLQSLSSSGGGLTLTELGDPVPSLPLRYLACWRRFSASLRLVWALQRSTSVIR
FEIRG
>NoncodingGene002891|mRNA9814|noncoding|scf7180000011819|397417..399198|-|NA|u||9.54 kDa
MQNRITKSRSRREKILEFSLLSSSSLSSLQSLSSSGGGLTLTELGDPVPSLPLRYLACWRRFSASLRLVWALQRSTSVIR
FEIRG
>NoncodingGene002894|mRNA9818|noncoding|scf7180000011819|407295..407955|-|CTHT_0048700|p||8.16 kDa
MTLCPCVCSGLSWVLAASVGSGSACLAWTGRGRSGLSGLFSISTVLGAPSLPSKKTGQGERCSDSVLSPSRHLAASICGR
VG
>NoncodingGene002896|mRNA9824|noncoding|scf7180000011819|429480..433729|-|CTHT_0048770|x||16.77 kDa
MRRGIAPSSWILQITVPVHIPAEVRAAREKRTSITKREQGFGVARVVFVSCLICIGLWTGLNAFRSCNSNISLPSLQTTR
HHTRWNAMNGECQRRVRTGHSATIHSVYSTGPGKRRSATPSGNVEGSCLAHISVLWKFFSGVHMKDVITRL
>NoncodingGene002896|mRNA9825|noncoding|scf7180000011819|429661..433725|-|CTHT_0048770|x||16.77 kDa
MRRGIAPSSWILQITVPVHIPAEVRAAREKRTSITKREQGFGVARVVFVSCLICIGLWTGLNAFRSCNSNISLPSLQTTR
HHTRWNAMNGECQRRVRTGHSATIHSVYSTGPGKRRSATPSGNVEGSCLAHISVLWKFFSGVHMKDVITRL
>NoncodingGene002897|mRNA9830|noncoding|scf7180000011819|470111..470784|-|5S_rRNA|p||10.75 kDa
MRHDTERSVKVPRNFPLWGSMNLPLNNPPNWTAVDCLGFLSMMTSQMSVPSVLLLGNVSAASRRESLKRDSQPQNLHHGA
LGSKISSRMIGDPGTLLP
>NoncodingGene002898|mRNA9842|noncoding|scf7180000011819|499686..500958|-|tRNA-Gly|x||9.35 kDa
MDAKPNRCSTCVEISTICRMYIFWIPRLIVCGQVFRKPRGHHICHSPDAFSPSNLESPTTGCEISSPTSADSLRQWKTEP
RAT
>NoncodingGene002899|mRNA9846|noncoding|scf7180000011819|522779..523548|-|NA|u||8.72 kDa
MCWSVEDGEQIGADFAHSKSWARCVVKMNCCSRFNIEKHQRATFDMQKRISTDTEETGFNAKGRQGPGDLLEIPPAR
>NoncodingGene002903|mRNA9863|noncoding|scf7180000011819|608938..610470|-|CTHT_0049200|o||6.77 kDa
MDLVLVFRGLGLFVSLFLYCCSPFSPSHLVVLEILYLGAIWLEIRTGSKRTAGLHGRCFR
>NoncodingGene002903|mRNA9864|noncoding|scf7180000011819|608994..610471|-|CTHT_0049200|o||6.77 kDa
MDLVLVFRGLGLFVSLFLYCCSPFSPSHLVVLEILYLGAIWLEIRTGSKRTAGLHGRCFR
>NoncodingGene002903|mRNA9865|noncoding|scf7180000011819|608994..610471|-|CTHT_0049200|o||6.77 kDa
MDLVLVFRGLGLFVSLFLYCCSPFSPSHLVVLEILYLGAIWLEIRTGSKRTAGLHGRCFR
>NoncodingGene000077|mRNA987|noncoding|scf7180000011806|522692..523830|+|CTHT_0001920|j||9.21 kDa
MIAARAAVRSTTQAVVARRAFTTTRVRLSSPYHYPEGPYSNLPFDPRKKGFAWKYWTFCFVGFFTPFGIAFFQLNHPAKN
>NoncodingGene002905|mRNA9881|noncoding|scf7180000011819|664583..665404|-|CTHT_0049360|c||6.69 kDa
MRGRPFSNWTCIARPKSQVTGPTTRITPCCCCCLSFLPRAQTSPQISSRFRRKQTSRKG
>NoncodingGene002907|mRNA9891|noncoding|scf7180000011819|716752..717309|-|NA|u||7.08 kDa
MQVVPIWASLGSIDLVRWEEKSVCLISIHPLRLTHSFAKSSVPPEGGVNSVNKYSMCTVFRSW
>NoncodingGene002914|mRNA9906|noncoding|scf7180000011819|812675..812901|-|CTHT_0049690|p||6.14 kDa
MRSEGSIFSFPWISCTQCFRMLSDISSRPYEYQEMIVQIGVISVSVQYLVINC
>NoncodingGene002916|mRNA9910|noncoding|scf7180000011819|829421..830182|-|CTHT_0049750|x||5.52 kDa
MYWYFPTTINASFVTRLSLNSSSPSTSIPPGSLTYHPNPLIPPIQSLTEP
>NoncodingGene002917|mRNA9911|noncoding|scf7180000011819|835418..836714|-|CTHT_0049760|x||8.24 kDa
MEIRIYLRHEADESPSACNGGACQGMTWESYSSWFGQVPWLGMQRHCIQCRPKRSGYHQPTRLVPEREKIG
>NoncodingGene002918|mRNA9913|noncoding|scf7180000011819|866879..868436|-|CTHT_0049830|o||13.94 kDa
MGLNIIDRIQAKLELLRLEKRYTRSRHRRSTFVSNAIYVDGEYIYQSPNTTGSSFSSSKTSSTAASSYASNSLPQKKLNR
WSSMPGFGSADVKPEPRVVGRMPSINEEAWRKKRVSFNGDGRW
>NoncodingGene002919|mRNA9915|noncoding|scf7180000011819|881679..882253|-|NA|u||7.08 kDa
MLRLGQVSSSLPAAAMEWQICSLERSRRLGRNGSARAVNQMLEKQVQLDRMNRPKVRTTRGH
>NoncodingGene002921|mRNA9917|noncoding|scf7180000011819|887442..889386|-|NA|u||14.18 kDa
MARGSKANGNSSLCEHLHLALGPEAVMRIAPKTCIPAAAMNAWRAAARGTGFCCCVCTSSLVVRGCTVRWTPQAGTSPGH
HCISSPRLTPDDLLPAGKRSWKGRVFVADLPDHNHEATGLGRRVQIDDDHNVL
>NoncodingGene000078|mRNA992|noncoding|scf7180000011806|557381..557937|+|CTHT_0001960|x||11.54 kDa
MSQASFQTRALVGKNPQLTCTMSKPHFSRNRRIRAAAWTLLSRKTRICAFSSAKTSLASSSSSLLCLSSFDGSITLTSHP
LSSAPLLNPSTLQGFNSQHSTLNPNRA
>NoncodingGene002922|mRNA9920|noncoding|scf7180000011819|909481..913229|-|CTHT_0049890|x||12.62 kDa
MKGILLAASPRVEYQPECTTLRVLPHSPLLCPAIASIWRSCRLRVPGSPWPHRCSCPAGYLKATRPSIHLGETHYPDATQ
PTADSCLTGPLPRAPVAQAPFNRSGSGIPLDAFHCRG
>NoncodingGene002923|mRNA9922|noncoding|scf7180000011819|917681..918212|-|CTHT_0049920|p||8.74 kDa
MLTGESKFQAYRSQPSPIHSHTINIPSAYHSSSSSESENQEKRGEPCRSITYPKIQTQNSCPNKTLKESKNVQTNLNS
>NoncodingGene002924|mRNA9926|noncoding|scf7180000011819|931941..933035|-|NA|u||5.69 kDa
MKGPPEHDFISGSTCPWHIWVSRDVLMMILRSVLGEFAEFIVCSDLFCST
>NoncodingGene002925|mRNA9928|noncoding|scf7180000011819|942741..944508|-|tRNA-Glu|o||8.74 kDa
MLSGGMAQLECVAPGNTCSSPAGRRLESGSLSLAFLWCLTSSTPTSPAWGQRVQAAQIVLRPAQPSTSLLGPAGPAGTSY
ARFSPA
>NoncodingGene002925|mRNA9929|noncoding|scf7180000011819|943270..944119|-|tRNA-Glu|p||8.74 kDa
MLSGGMAQLECVAPGNTCSSPAGRRLESGSLSLAFLWCLTSSTPTSPAWGQRVQAAQIVLRPAQPSTSLLGPAGPAGTSY
ARFSPA
>NoncodingGene002927|mRNA9936|noncoding|scf7180000011819|973606..974148|-|NA|u||7.88 kDa
MKSVSGVNSNSVNSLKRRNLAKEPEYQRKCRAPKHVEPLSELSVLLRFRVISFSILFRLLNSLKTTSSL
>NoncodingGene002930|mRNA9949|noncoding|scf7180000011819|1037611..1038237|-|NA|u||7.55 kDa
MGYGGATLFWIVAGGGEVLECELRTRLATTVDVDLTGTANDFPRRQTKRRVGMRRRMVLDQEASHNLG
>NoncodingGene002798|mRNA9955|noncoding|scf7180000011819|14273..15739|+|CTHT_0047630|x||9.88 kDa
MINPQPYDLQPPLDILGALSLNTQPERLLSTPDREHGICNKPELADRRLIVCPSDRYRGGTTGARPGSVVAVLGTIAQLE
VDGFGEGEGRVV
>NoncodingGene002800|mRNA9962|noncoding|scf7180000011819|43218..44034|+|CTHT_0047700|p||8.48 kDa
MQPPQCLLSKSEVRRSRQQAQNDIIAGGQRTHSQSAEPAIAQLAHQAEFGWATLGRGRGRAGAAAGGPASWSGLTGLRME
G
>NoncodingGene002802|mRNA9967|noncoding|scf7180000011819|51140..52044|+|CTHT_0047720|p||6.24 kDa
MNRGSELFPSTPPCLLPSLDTTNPRPSPPLATRGQIQSYLVWMFTFSASNPIPHSPS
>NoncodingGene002803|mRNA9968|noncoding|scf7180000011819|60831..61645|+|NA|u||13.77 kDa
MRPLLSSRRLLLRTYTTKSPSTTQPNHAPSYNPSRLGPTLTLDHFIQRARVLSFYRTILRSIRRIPDPATRAETHRYARG
EFERHRDVTDLDHIRYLLSTAKTEFETMERYIQQQS
>NoncodingGene000080|mRNA997|noncoding|scf7180000011806|582357..582886|+|CTHT_0002050|o||17.57 kDa
MKRRRRRRGRRRRRKRRRKRRRKRRRKRRRKRRRSRSRRKTKLLWLRRGGKANSSRVKLKDRVRDSISAAVGVVVVGEER
RMVRREVKKVVVRVRSLGVEVAAVIMVGKMGLGRKEVLRGLLLREHRLITVRRLGMASRIRYMS
>NoncodingGene002805|mRNA9974|noncoding|scf7180000011819|75613..76353|+|CTHT_0047820|x||10.89 kDa
MAPGLVKLYTPVSPCSASKTDAGSRSVKIVLLFGMSTTYSYLVILVTKLRGCKSSETGMRSRRIKQLLYCLSICMLLAST
HSERRQLQRTSSTCALVIE
>NoncodingGene002806|mRNA9978|noncoding|scf7180000011819|90849..91331|+|CTHT_0047850|p||7.96 kDa
MEVFFAWRGRLTSPDVNLPQGEKCCRWNGTWPGRIERHFGFDPIWRLRGSLSSWCISGGNSQIGSGGLHR
>NoncodingGene002808|mRNA9982|noncoding|scf7180000011819|97762..98034|+|CTHT_0047870|p||7.15 kDa
MRKSIRKSEHRRLHKLAAYENLMFAACERSLRVWISYINHAKQYTHQRCTYGFSGSEYK
>NoncodingGene002810|mRNA9991|noncoding|scf7180000011819|140020..140881|+|CTHT_0048030|o||9.20 kDa
MPVTTNGGLVIYVSNENHNNNNINIDNTDKNSIDNNNSINNDNQNDNWNNADAASSVIHSGSSALKPGGFAGIAIALAIR
SIIRVVI
>NoncodingGene002811|mRNA9994|noncoding|scf7180000011819|146936..148050|+|NA|u||10.59 kDa
MKVKIKKWNAVATWRWDIPEDDVCGICQVHFDGTCPTCKYPGDDCPLLSGKCGHNFHMHCILEWIKQDSAKGQCPMCRQR
FEWNEQFTLSV
>NoncodingGene002813|mRNA9999|noncoding|scf7180000011819|164949..166896|+|NA|u||7.13 kDa
MSSSGSSSQDAAIMIFRDGKADEHCVTVISRKRNIVINHNRPRASLLGEPRASSYGPDDVASSTRK
```
